## Supplementary File 2. Zonkey (Schubert et al. 2017) report for donkey specimen Ancient2. for "No genetic evidence yet for hinnies at Mazongshan (400-160 BCE), northwestern China": incl_ts.frq.strat (part 18 of 305)

```
   1  chr1_120908985     ZBoe    A    C        0      0        2 
   1  chr1_120908985     ZGre    A    C        0      0        2 
   1  chr1_120908985     ZHar    A    C        0      0        2 
   1  chr1_120908985   Sample    A    C        0      0        2 
   1  chr1_120924450     AAsi    T    C        0      0        2 
   1  chr1_120924450     AKia    T    C        0      0        2 
   1  chr1_120924450     AOna    T    C        0      0        2 
   1  chr1_120924450     ASom    T    C        0      0        2 
   1  chr1_120924450     HCab    T    C        0      0        2 
   1  chr1_120924450     HPrz    T    C      0.5      1        2 
   1  chr1_120924450     ZBoe    T    C        0      0        2 
   1  chr1_120924450     ZGre    T    C        0      0        2 
   1  chr1_120924450     ZHar    T    C        0      0        2 
   1  chr1_120924450   Sample    T    C        0      0        2 
   1  chr1_120924678     AAsi    A    G        0      0        2 
   1  chr1_120924678     AKia    A    G        0      0        2 
   1  chr1_120924678     AOna    A    G        0      0        2 
   1  chr1_120924678     ASom    A    G        0      0        2 
   1  chr1_120924678     HCab    A    G        0      0        2 
   1  chr1_120924678     HPrz    A    G        0      0        2 
   1  chr1_120924678     ZBoe    A    G      0.5      1        2 
   1  chr1_120924678     ZGre    A    G        0      0        2 
   1  chr1_120924678     ZHar    A    G        0      0        2 
   1  chr1_120924678   Sample    A    G        0      0        2 
   1  chr1_120931515     AAsi    C    T        0      0        2 
   1  chr1_120931515     AKia    C    T        0      0        2 
   1  chr1_120931515     AOna    C    T        0      0        2 
   1  chr1_120931515     ASom    C    T        0      0        2 
   1  chr1_120931515     HCab    C    T        0      0        2 
   1  chr1_120931515     HPrz    C    T        0      0        2 
   1  chr1_120931515     ZBoe    C    T        0      0        2 
   1  chr1_120931515     ZGre    C    T        0      0        2 
   1  chr1_120931515     ZHar    C    T        1      2        2 
   1  chr1_120931515   Sample    C    T        0      0        2 
   1  chr1_120955221     AAsi    A    G        0      0        2 
   1  chr1_120955221     AKia    A    G        0      0        2 
   1  chr1_120955221     AOna    A    G        0      0        2 
   1  chr1_120955221     ASom    A    G        0      0        2 
   1  chr1_120955221     HCab    A    G        0      0        2 
   1  chr1_120955221     HPrz    A    G        0      0        2 
   1  chr1_120955221     ZBoe    A    G      0.5      1        2 
   1  chr1_120955221     ZGre    A    G        0      0        2 
   1  chr1_120955221     ZHar    A    G        0      0        2 
   1  chr1_120955221   Sample    A    G        0      0        2 
   1  chr1_120956631     AAsi    C    A        0      0        2 
   1  chr1_120956631     AKia    C    A        0      0        2 
   1  chr1_120956631     AOna    C    A        0      0        2 
   1  chr1_120956631     ASom    C    A        0      0        2 
   1  chr1_120956631     HCab    C    A        0      0        2 
   1  chr1_120956631     HPrz    C    A        0      0        2 
   1  chr1_120956631     ZBoe    C    A        0      0        2 
   1  chr1_120956631     ZGre    C    A        1      2        2 
   1  chr1_120956631     ZHar    C    A        0      0        2 
   1  chr1_120956631   Sample    C    A        0      0        2 
   1  chr1_120960358     AAsi    G    T        0      0        2 
   1  chr1_120960358     AKia    G    T        0      0        2 
   1  chr1_120960358     AOna    G    T        0      0        2 
   1  chr1_120960358     ASom    G    T        0      0        2 
   1  chr1_120960358     HCab    G    T        0      0        2 
   1  chr1_120960358     HPrz    G    T        0      0        2 
   1  chr1_120960358     ZBoe    G    T        0      0        2 
   1  chr1_120960358     ZGre    G    T        0      0        2 
   1  chr1_120960358     ZHar    G    T        1      2        2 
   1  chr1_120960358   Sample    G    T        0      0        2 
   1  chr1_120963783     AAsi    A    C        0      0        2 
   1  chr1_120963783     AKia    A    C        0      0        2 
   1  chr1_120963783     AOna    A    C        0      0        2 
   1  chr1_120963783     ASom    A    C        0      0        2 
   1  chr1_120963783     HCab    A    C        1      2        2 
   1  chr1_120963783     HPrz    A    C        1      2        2 
   1  chr1_120963783     ZBoe    A    C        0      0        2 
   1  chr1_120963783     ZGre    A    C        0      0        2 
   1  chr1_120963783     ZHar    A    C        0      0        2 
   1  chr1_120963783   Sample    A    C        0      0        2 
   1  chr1_120967899     AAsi    T    C        0      0        2 
   1  chr1_120967899     AKia    T    C        0      0        2 
   1  chr1_120967899     AOna    T    C        0      0        2 
   1  chr1_120967899     ASom    T    C        0      0        2 
   1  chr1_120967899     HCab    T    C        0      0        2 
   1  chr1_120967899     HPrz    T    C        0      0        2 
   1  chr1_120967899     ZBoe    T    C        0      0        2 
   1  chr1_120967899     ZGre    T    C        0      0        2 
   1  chr1_120967899     ZHar    T    C        1      2        2 
   1  chr1_120967899   Sample    T    C        0      0        2 
   1  chr1_120969737     AAsi    T    C        1      2        2 
   1  chr1_120969737     AKia    T    C        0      0        2 
   1  chr1_120969737     AOna    T    C        0      0        2 
   1  chr1_120969737     ASom    T    C        0      0        2 
   1  chr1_120969737     HCab    T    C        0      0        2 
   1  chr1_120969737     HPrz    T    C        0      0        2 
   1  chr1_120969737     ZBoe    T    C        0      0        2 
   1  chr1_120969737     ZGre    T    C        0      0        2 
   1  chr1_120969737     ZHar    T    C        0      0        2 
   1  chr1_120969737   Sample    T    C        1      2        2 
   1  chr1_120971792     AAsi    T    C        0      0        2 
   1  chr1_120971792     AKia    T    C        0      0        2 
   1  chr1_120971792     AOna    T    C        0      0        2 
   1  chr1_120971792     ASom    T    C        0      0        2 
   1  chr1_120971792     HCab    T    C        0      0        2 
   1  chr1_120971792     HPrz    T    C        0      0        2 
   1  chr1_120971792     ZBoe    T    C        0      0        2 
   1  chr1_120971792     ZGre    T    C        1      2        2 
   1  chr1_120971792     ZHar    T    C        1      2        2 
   1  chr1_120971792   Sample    T    C        0      0        2 
   1  chr1_120979175     AAsi    A    C        0      0        2 
   1  chr1_120979175     AKia    A    C        0      0        2 
   1  chr1_120979175     AOna    A    C        0      0        2 
   1  chr1_120979175     ASom    A    C        0      0        2 
   1  chr1_120979175     HCab    A    C        1      2        2 
   1  chr1_120979175     HPrz    A    C        1      2        2 
   1  chr1_120979175     ZBoe    A    C        0      0        2 
   1  chr1_120979175     ZGre    A    C        0      0        2 
   1  chr1_120979175     ZHar    A    C        0      0        2 
   1  chr1_120979175   Sample    A    C        0      0        2 
   1  chr1_120988002     AAsi    C    T        0      0        2 
   1  chr1_120988002     AKia    C    T        0      0        2 
   1  chr1_120988002     AOna    C    T        0      0        2 
   1  chr1_120988002     ASom    C    T        0      0        2 
   1  chr1_120988002     HCab    C    T        1      2        2 
   1  chr1_120988002     HPrz    C    T        1      2        2 
   1  chr1_120988002     ZBoe    C    T        0      0        2 
   1  chr1_120988002     ZGre    C    T        0      0        2 
   1  chr1_120988002     ZHar    C    T        0      0        2 
   1  chr1_120988002   Sample    C    T        0      0        2 
   1  chr1_120989913     AAsi    C    T        0      0        2 
   1  chr1_120989913     AKia    C    T        0      0        2 
   1  chr1_120989913     AOna    C    T      0.5      1        2 
   1  chr1_120989913     ASom    C    T        0      0        2 
   1  chr1_120989913     HCab    C    T        0      0        2 
   1  chr1_120989913     HPrz    C    T        0      0        2 
   1  chr1_120989913     ZBoe    C    T        0      0        2 
   1  chr1_120989913     ZGre    C    T        0      0        2 
   1  chr1_120989913     ZHar    C    T        0      0        2 
   1  chr1_120989913   Sample    C    T        0      0        2 
   1  chr1_120993034     AAsi    A    G        0      0        2 
   1  chr1_120993034     AKia    A    G      0.5      1        2 
   1  chr1_120993034     AOna    A    G        0      0        2 
   1  chr1_120993034     ASom    A    G        0      0        2 
   1  chr1_120993034     HCab    A    G        0      0        2 
   1  chr1_120993034     HPrz    A    G        0      0        2 
   1  chr1_120993034     ZBoe    A    G        0      0        2 
   1  chr1_120993034     ZGre    A    G        0      0        2 
   1  chr1_120993034     ZHar    A    G        0      0        2 
   1  chr1_120993034   Sample    A    G        0      0        2 
   1  chr1_121006255     AAsi    A    C        0      0        2 
   1  chr1_121006255     AKia    A    C        0      0        2 
   1  chr1_121006255     AOna    A    C        0      0        2 
   1  chr1_121006255     ASom    A    C        0      0        2 
   1  chr1_121006255     HCab    A    C        0      0        2 
   1  chr1_121006255     HPrz    A    C        0      0        2 
   1  chr1_121006255     ZBoe    A    C        1      2        2 
   1  chr1_121006255     ZGre    A    C        0      0        2 
   1  chr1_121006255     ZHar    A    C        0      0        2 
   1  chr1_121006255   Sample    A    C        0      0        2 
   1  chr1_121006803     AAsi    G    A        0      0        2 
   1  chr1_121006803     AKia    G    A        0      0        2 
   1  chr1_121006803     AOna    G    A        0      0        2 
   1  chr1_121006803     ASom    G    A        0      0        2 
   1  chr1_121006803     HCab    G    A        0      0        2 
   1  chr1_121006803     HPrz    G    A      0.5      1        2 
   1  chr1_121006803     ZBoe    G    A        0      0        2 
   1  chr1_121006803     ZGre    G    A        0      0        2 
   1  chr1_121006803     ZHar    G    A        0      0        2 
   1  chr1_121006803   Sample    G    A        0      0        2 
   1  chr1_121014846     AAsi    C    T        1      2        2 
   1  chr1_121014846     AKia    C    T        1      2        2 
   1  chr1_121014846     AOna    C    T        0      0        2 
   1  chr1_121014846     ASom    C    T        1      2        2 
   1  chr1_121014846     HCab    C    T        0      0        2 
   1  chr1_121014846     HPrz    C    T        0      0        2 
   1  chr1_121014846     ZBoe    C    T        0      0        2 
   1  chr1_121014846     ZGre    C    T        0      0        2 
   1  chr1_121014846     ZHar    C    T        0      0        2 
   1  chr1_121014846   Sample    C    T        1      2        2 
   1  chr1_121018044     AAsi    G    T        0      0        2 
   1  chr1_121018044     AKia    G    T        0      0        2 
   1  chr1_121018044     AOna    G    T        0      0        2 
   1  chr1_121018044     ASom    G    T        0      0        2 
   1  chr1_121018044     HCab    G    T        0      0        2 
   1  chr1_121018044     HPrz    G    T        0      0        2 
   1  chr1_121018044     ZBoe    G    T        0      0        2 
   1  chr1_121018044     ZGre    G    T        0      0        2 
   1  chr1_121018044     ZHar    G    T        1      2        2 
   1  chr1_121018044   Sample    G    T        0      0        2 
   1  chr1_121024734     AAsi    G    A        0      0        2 
   1  chr1_121024734     AKia    G    A        0      0        2 
   1  chr1_121024734     AOna    G    A        0      0        2 
   1  chr1_121024734     ASom    G    A        0      0        2 
   1  chr1_121024734     HCab    G    A        1      2        2 
   1  chr1_121024734     HPrz    G    A        1      2        2 
   1  chr1_121024734     ZBoe    G    A        0      0        2 
   1  chr1_121024734     ZGre    G    A        0      0        2 
   1  chr1_121024734     ZHar    G    A        0      0        2 
   1  chr1_121024734   Sample    G    A        0      0        2 
   1  chr1_121026360     AAsi    C    A        1      2        2 
   1  chr1_121026360     AKia    C    A        1      2        2 
   1  chr1_121026360     AOna    C    A        1      2        2 
   1  chr1_121026360     ASom    C    A        1      2        2 
   1  chr1_121026360     HCab    C    A        0      0        2 
   1  chr1_121026360     HPrz    C    A        0      0        2 
   1  chr1_121026360     ZBoe    C    A        0      0        2 
   1  chr1_121026360     ZGre    C    A        0      0        2 
   1  chr1_121026360     ZHar    C    A        0      0        2 
   1  chr1_121026360   Sample    C    A        1      2        2 
   1  chr1_121027256     AAsi    T    C        0      0        2 
   1  chr1_121027256     AKia    T    C        0      0        2 
   1  chr1_121027256     AOna    T    C        0      0        2 
   1  chr1_121027256     ASom    T    C        0      0        2 
   1  chr1_121027256     HCab    T    C      0.5      1        2 
   1  chr1_121027256     HPrz    T    C        0      0        2 
   1  chr1_121027256     ZBoe    T    C        0      0        2 
   1  chr1_121027256     ZGre    T    C        0      0        2 
   1  chr1_121027256     ZHar    T    C        0      0        2 
   1  chr1_121027256   Sample    T    C        0      0        2 
   1  chr1_121033077     AAsi    A    T        0      0        2 
   1  chr1_121033077     AKia    A    T        1      2        2 
   1  chr1_121033077     AOna    A    T        0      0        2 
   1  chr1_121033077     ASom    A    T        0      0        2 
   1  chr1_121033077     HCab    A    T        0      0        2 
   1  chr1_121033077     HPrz    A    T        0      0        2 
   1  chr1_121033077     ZBoe    A    T        0      0        2 
   1  chr1_121033077     ZGre    A    T        0      0        2 
   1  chr1_121033077     ZHar    A    T        0      0        2 
   1  chr1_121033077   Sample    A    T        0      0        2 
   1  chr1_121034396     AAsi    T    C        0      0        2 
   1  chr1_121034396     AKia    T    C        0      0        2 
   1  chr1_121034396     AOna    T    C        0      0        2 
   1  chr1_121034396     ASom    T    C        0      0        2 
   1  chr1_121034396     HCab    T    C        1      2        2 
   1  chr1_121034396     HPrz    T    C        1      2        2 
   1  chr1_121034396     ZBoe    T    C        0      0        2 
   1  chr1_121034396     ZGre    T    C        0      0        2 
   1  chr1_121034396     ZHar    T    C        0      0        2 
   1  chr1_121034396   Sample    T    C        0      0        2 
   1  chr1_121036680     AAsi    C    G        0      0        2 
   1  chr1_121036680     AKia    C    G        1      2        2 
   1  chr1_121036680     AOna    C    G        0      0        2 
   1  chr1_121036680     ASom    C    G        0      0        2 
   1  chr1_121036680     HCab    C    G        0      0        2 
   1  chr1_121036680     HPrz    C    G        0      0        2 
   1  chr1_121036680     ZBoe    C    G        0      0        2 
   1  chr1_121036680     ZGre    C    G        0      0        2 
   1  chr1_121036680     ZHar    C    G        0      0        2 
   1  chr1_121036680   Sample    C    G        0      0        2 
   1  chr1_121039882     AAsi    T    C        0      0        2 
   1  chr1_121039882     AKia    T    C        0      0        2 
   1  chr1_121039882     AOna    T    C        0      0        2 
   1  chr1_121039882     ASom    T    C        0      0        2 
   1  chr1_121039882     HCab    T    C        1      2        2 
   1  chr1_121039882     HPrz    T    C        1      2        2 
   1  chr1_121039882     ZBoe    T    C        0      0        2 
   1  chr1_121039882     ZGre    T    C        0      0        2 
   1  chr1_121039882     ZHar    T    C        0      0        2 
   1  chr1_121039882   Sample    T    C        0      0        2 
   1  chr1_121045950     AAsi    C    T        0      0        2 
   1  chr1_121045950     AKia    C    T        0      0        2 
   1  chr1_121045950     AOna    C    T        0      0        2 
   1  chr1_121045950     ASom    C    T        0      0        2 
   1  chr1_121045950     HCab    C    T        0      0        2 
   1  chr1_121045950     HPrz    C    T        0      0        2 
   1  chr1_121045950     ZBoe    C    T      0.5      1        2 
   1  chr1_121045950     ZGre    C    T        0      0        2 
   1  chr1_121045950     ZHar    C    T        0      0        2 
   1  chr1_121045950   Sample    C    T        0      0        2 
   1  chr1_121049015     AAsi    A    G        0      0        2 
   1  chr1_121049015     AKia    A    G        1      2        2 
   1  chr1_121049015     AOna    A    G        0      0        2 
   1  chr1_121049015     ASom    A    G        0      0        2 
   1  chr1_121049015     HCab    A    G        0      0        2 
   1  chr1_121049015     HPrz    A    G        0      0        2 
   1  chr1_121049015     ZBoe    A    G        0      0        2 
   1  chr1_121049015     ZGre    A    G        0      0        2 
   1  chr1_121049015     ZHar    A    G        0      0        2 
   1  chr1_121049015   Sample    A    G        0      0        2 
   1  chr1_121050771     AAsi    G    A        0      0        2 
   1  chr1_121050771     AKia    G    A        0      0        2 
   1  chr1_121050771     AOna    G    A        0      0        2 
   1  chr1_121050771     ASom    G    A        0      0        2 
   1  chr1_121050771     HCab    G    A        0      0        2 
   1  chr1_121050771     HPrz    G    A        0      0        2 
   1  chr1_121050771     ZBoe    G    A      0.5      1        2 
   1  chr1_121050771     ZGre    G    A        0      0        2 
   1  chr1_121050771     ZHar    G    A        0      0        2 
   1  chr1_121050771   Sample    G    A        0      0        2 
   1  chr1_121051775     AAsi    C    G        1      2        2 
   1  chr1_121051775     AKia    C    G        0      0        2 
   1  chr1_121051775     AOna    C    G        0      0        2 
   1  chr1_121051775     ASom    C    G        1      2        2 
   1  chr1_121051775     HCab    C    G        0      0        2 
   1  chr1_121051775     HPrz    C    G        0      0        2 
   1  chr1_121051775     ZBoe    C    G        0      0        2 
   1  chr1_121051775     ZGre    C    G        0      0        2 
   1  chr1_121051775     ZHar    C    G        0      0        2 
   1  chr1_121051775   Sample    C    G        1      2        2 
   1  chr1_121058779     AAsi    G    A      0.5      1        2 
   1  chr1_121058779     AKia    G    A        0      0        2 
   1  chr1_121058779     AOna    G    A        0      0        2 
   1  chr1_121058779     ASom    G    A        0      0        2 
   1  chr1_121058779     HCab    G    A        0      0        2 
   1  chr1_121058779     HPrz    G    A        0      0        2 
   1  chr1_121058779     ZBoe    G    A        0      0        2 
   1  chr1_121058779     ZGre    G    A        0      0        2 
   1  chr1_121058779     ZHar    G    A        0      0        2 
   1  chr1_121058779   Sample    G    A        0      0        2 
   1  chr1_121059797     AAsi    C    T        0      0        2 
   1  chr1_121059797     AKia    C    T        0      0        2 
   1  chr1_121059797     AOna    C    T        0      0        2 
   1  chr1_121059797     ASom    C    T        0      0        2 
   1  chr1_121059797     HCab    C    T      0.5      1        2 
   1  chr1_121059797     HPrz    C    T        0      0        2 
   1  chr1_121059797     ZBoe    C    T        0      0        2 
   1  chr1_121059797     ZGre    C    T        0      0        2 
   1  chr1_121059797     ZHar    C    T        0      0        2 
   1  chr1_121059797   Sample    C    T        0      0        2 
   1  chr1_121080438     AAsi    A    G      0.5      1        2 
   1  chr1_121080438     AKia    A    G        0      0        2 
   1  chr1_121080438     AOna    A    G        0      0        2 
   1  chr1_121080438     ASom    A    G        1      2        2 
   1  chr1_121080438     HCab    A    G        0      0        2 
   1  chr1_121080438     HPrz    A    G        0      0        2 
   1  chr1_121080438     ZBoe    A    G        0      0        2 
   1  chr1_121080438     ZGre    A    G        0      0        2 
   1  chr1_121080438     ZHar    A    G        0      0        2 
   1  chr1_121080438   Sample    A    G        0      0        2 
   1  chr1_121084904     AAsi    G    A      0.5      1        2 
   1  chr1_121084904     AKia    G    A        0      0        2 
   1  chr1_121084904     AOna    G    A        0      0        2 
   1  chr1_121084904     ASom    G    A        0      0        2 
   1  chr1_121084904     HCab    G    A        0      0        2 
   1  chr1_121084904     HPrz    G    A        0      0        2 
   1  chr1_121084904     ZBoe    G    A        0      0        2 
   1  chr1_121084904     ZGre    G    A        0      0        2 
   1  chr1_121084904     ZHar    G    A        0      0        2 
   1  chr1_121084904   Sample    G    A        1      2        2 
   1  chr1_121085268     AAsi    G    C        0      0        2 
   1  chr1_121085268     AKia    G    C        0      0        2 
   1  chr1_121085268     AOna    G    C        0      0        2 
   1  chr1_121085268     ASom    G    C        0      0        2 
   1  chr1_121085268     HCab    G    C        0      0        2 
   1  chr1_121085268     HPrz    G    C        0      0        2 
   1  chr1_121085268     ZBoe    G    C        0      0        2 
   1  chr1_121085268     ZGre    G    C        0      0        2 
   1  chr1_121085268     ZHar    G    C        1      2        2 
   1  chr1_121085268   Sample    G    C        0      0        2 
   1  chr1_121087599     AAsi    G    A        0      0        2 
   1  chr1_121087599     AKia    G    A        0      0        2 
   1  chr1_121087599     AOna    G    A      0.5      1        2 
   1  chr1_121087599     ASom    G    A        0      0        2 
   1  chr1_121087599     HCab    G    A        0      0        2 
   1  chr1_121087599     HPrz    G    A        0      0        2 
   1  chr1_121087599     ZBoe    G    A        0      0        2 
   1  chr1_121087599     ZGre    G    A        0      0        2 
   1  chr1_121087599     ZHar    G    A        0      0        2 
   1  chr1_121087599   Sample    G    A        0      0        2 
   1  chr1_121091539     AAsi    A    G        0      0        2 
   1  chr1_121091539     AKia    A    G        0      0        2 
   1  chr1_121091539     AOna    A    G        0      0        2 
   1  chr1_121091539     ASom    A    G        0      0        2 
   1  chr1_121091539     HCab    A    G        1      2        2 
   1  chr1_121091539     HPrz    A    G        1      2        2 
   1  chr1_121091539     ZBoe    A    G        0      0        2 
   1  chr1_121091539     ZGre    A    G        0      0        2 
   1  chr1_121091539     ZHar    A    G        0      0        2 
   1  chr1_121091539   Sample    A    G        0      0        2 
   1  chr1_121092488     AAsi    A    G        0      0        2 
   1  chr1_121092488     AKia    A    G        0      0        2 
   1  chr1_121092488     AOna    A    G        0      0        2 
   1  chr1_121092488     ASom    A    G        0      0        2 
   1  chr1_121092488     HCab    A    G        0      0        2 
   1  chr1_121092488     HPrz    A    G        0      0        2 
   1  chr1_121092488     ZBoe    A    G      0.5      1        2 
   1  chr1_121092488     ZGre    A    G        0      0        2 
   1  chr1_121092488     ZHar    A    G        0      0        2 
   1  chr1_121092488   Sample    A    G        0      0        2 
   1  chr1_121093174     AAsi    G    A        0      0        2 
   1  chr1_121093174     AKia    G    A        0      0        2 
   1  chr1_121093174     AOna    G    A        0      0        2 
   1  chr1_121093174     ASom    G    A        0      0        2 
   1  chr1_121093174     HCab    G    A        1      2        2 
   1  chr1_121093174     HPrz    G    A        1      2        2 
   1  chr1_121093174     ZBoe    G    A        0      0        2 
   1  chr1_121093174     ZGre    G    A        0      0        2 
   1  chr1_121093174     ZHar    G    A        0      0        2 
   1  chr1_121093174   Sample    G    A        0      0        2 
   1  chr1_121098356     AAsi    G    A        0      0        2 
   1  chr1_121098356     AKia    G    A        0      0        2 
   1  chr1_121098356     AOna    G    A        0      0        2 
   1  chr1_121098356     ASom    G    A        0      0        2 
   1  chr1_121098356     HCab    G    A        0      0        2 
   1  chr1_121098356     HPrz    G    A        0      0        2 
   1  chr1_121098356     ZBoe    G    A      0.5      1        2 
   1  chr1_121098356     ZGre    G    A        0      0        2 
   1  chr1_121098356     ZHar    G    A        0      0        2 
   1  chr1_121098356   Sample    G    A        0      0        2 
   1  chr1_121107152     AAsi    A    G        0      0        2 
   1  chr1_121107152     AKia    A    G        0      0        2 
   1  chr1_121107152     AOna    A    G      0.5      1        2 
   1  chr1_121107152     ASom    A    G        0      0        2 
   1  chr1_121107152     HCab    A    G        0      0        2 
   1  chr1_121107152     HPrz    A    G        0      0        2 
   1  chr1_121107152     ZBoe    A    G        0      0        2 
   1  chr1_121107152     ZGre    A    G        0      0        2 
   1  chr1_121107152     ZHar    A    G        0      0        2 
   1  chr1_121107152   Sample    A    G        0      0        2 
   1  chr1_121110364     AAsi    A    G        0      0        2 
   1  chr1_121110364     AKia    A    G        0      0        2 
   1  chr1_121110364     AOna    A    G        0      0        2 
   1  chr1_121110364     ASom    A    G        0      0        2 
   1  chr1_121110364     HCab    A    G        1      2        2 
   1  chr1_121110364     HPrz    A    G        1      2        2 
   1  chr1_121110364     ZBoe    A    G        0      0        2 
   1  chr1_121110364     ZGre    A    G        0      0        2 
   1  chr1_121110364     ZHar    A    G        0      0        2 
   1  chr1_121110364   Sample    A    G        0      0        2 
   1  chr1_121110664     AAsi    C    T        0      0        2 
   1  chr1_121110664     AKia    C    T        1      2        2 
   1  chr1_121110664     AOna    C    T      0.5      1        2 
   1  chr1_121110664     ASom    C    T        0      0        2 
   1  chr1_121110664     HCab    C    T        0      0        2 
   1  chr1_121110664     HPrz    C    T        0      0        2 
   1  chr1_121110664     ZBoe    C    T        0      0        2 
   1  chr1_121110664     ZGre    C    T        0      0        2 
   1  chr1_121110664     ZHar    C    T        0      0        2 
   1  chr1_121110664   Sample    C    T        0      0        2 
   1  chr1_121110901     AAsi    A    G        0      0        2 
   1  chr1_121110901     AKia    A    G        0      0        2 
   1  chr1_121110901     AOna    A    G        0      0        2 
   1  chr1_121110901     ASom    A    G        0      0        2 
   1  chr1_121110901     HCab    A    G        1      2        2 
   1  chr1_121110901     HPrz    A    G        1      2        2 
   1  chr1_121110901     ZBoe    A    G        0      0        2 
   1  chr1_121110901     ZGre    A    G        0      0        2 
   1  chr1_121110901     ZHar    A    G        0      0        2 
   1  chr1_121110901   Sample    A    G        0      0        2 
   1  chr1_121128685     AAsi    C    T        0      0        2 
   1  chr1_121128685     AKia    C    T        0      0        2 
   1  chr1_121128685     AOna    C    T        0      0        2 
   1  chr1_121128685     ASom    C    T        0      0        2 
   1  chr1_121128685     HCab    C    T        0      0        2 
   1  chr1_121128685     HPrz    C    T        0      0        2 
   1  chr1_121128685     ZBoe    C    T        1      2        2 
   1  chr1_121128685     ZGre    C    T        0      0        2 
   1  chr1_121128685     ZHar    C    T        0      0        2 
   1  chr1_121128685   Sample    C    T        0      0        2 
   1  chr1_121137135     AAsi    C    T        0      0        2 
   1  chr1_121137135     AKia    C    T        0      0        2 
   1  chr1_121137135     AOna    C    T        0      0        2 
   1  chr1_121137135     ASom    C    T        0      0        2 
   1  chr1_121137135     HCab    C    T        1      2        2 
   1  chr1_121137135     HPrz    C    T        1      2        2 
   1  chr1_121137135     ZBoe    C    T        0      0        2 
   1  chr1_121137135     ZGre    C    T        0      0        2 
   1  chr1_121137135     ZHar    C    T        0      0        2 
   1  chr1_121137135   Sample    C    T        0      0        2 
   1  chr1_121148049     AAsi    T    C      0.5      1        2 
   1  chr1_121148049     AKia    T    C        0      0        2 
   1  chr1_121148049     AOna    T    C        0      0        2 
   1  chr1_121148049     ASom    T    C        0      0        2 
   1  chr1_121148049     HCab    T    C        0      0        2 
   1  chr1_121148049     HPrz    T    C        0      0        2 
   1  chr1_121148049     ZBoe    T    C        0      0        2 
   1  chr1_121148049     ZGre    T    C        0      0        2 
   1  chr1_121148049     ZHar    T    C        0      0        2 
   1  chr1_121148049   Sample    T    C        0      0        2 
   1  chr1_121148838     AAsi    G    C        0      0        2 
   1  chr1_121148838     AKia    G    C        0      0        2 
   1  chr1_121148838     AOna    G    C      0.5      1        2 
   1  chr1_121148838     ASom    G    C        0      0        2 
   1  chr1_121148838     HCab    G    C        0      0        2 
   1  chr1_121148838     HPrz    G    C        0      0        2 
   1  chr1_121148838     ZBoe    G    C        0      0        2 
   1  chr1_121148838     ZGre    G    C        0      0        2 
   1  chr1_121148838     ZHar    G    C        0      0        2 
   1  chr1_121148838   Sample    G    C        0      0        2 
   1  chr1_121160950     AAsi    C    G        0      0        2 
   1  chr1_121160950     AKia    C    G        0      0        2 
   1  chr1_121160950     AOna    C    G        0      0        2 
   1  chr1_121160950     ASom    C    G        0      0        2 
   1  chr1_121160950     HCab    C    G      0.5      1        2 
   1  chr1_121160950     HPrz    C    G      0.5      1        2 
   1  chr1_121160950     ZBoe    C    G        0      0        2 
   1  chr1_121160950     ZGre    C    G        0      0        2 
   1  chr1_121160950     ZHar    C    G        0      0        2 
   1  chr1_121160950   Sample    C    G        0      0        2 
   1  chr1_121170238     AAsi    T    C        0      0        2 
   1  chr1_121170238     AKia    T    C        0      0        2 
   1  chr1_121170238     AOna    T    C        0      0        2 
   1  chr1_121170238     ASom    T    C        1      2        2 
   1  chr1_121170238     HCab    T    C        0      0        2 
   1  chr1_121170238     HPrz    T    C        0      0        2 
   1  chr1_121170238     ZBoe    T    C        0      0        2 
   1  chr1_121170238     ZGre    T    C        0      0        2 
   1  chr1_121170238     ZHar    T    C        0      0        2 
   1  chr1_121170238   Sample    T    C        0      0        2 
   1  chr1_121174173     AAsi    G    C        0      0        2 
   1  chr1_121174173     AKia    G    C        0      0        2 
   1  chr1_121174173     AOna    G    C        0      0        2 
   1  chr1_121174173     ASom    G    C        0      0        2 
   1  chr1_121174173     HCab    G    C        1      2        2 
   1  chr1_121174173     HPrz    G    C        1      2        2 
   1  chr1_121174173     ZBoe    G    C        0      0        2 
   1  chr1_121174173     ZGre    G    C        0      0        2 
   1  chr1_121174173     ZHar    G    C        0      0        2 
   1  chr1_121174173   Sample    G    C        0      0        2 
   1  chr1_121176517     AAsi    T    C        1      2        2 
   1  chr1_121176517     AKia    T    C        0      0        2 
   1  chr1_121176517     AOna    T    C        0      0        2 
   1  chr1_121176517     ASom    T    C        1      2        2 
   1  chr1_121176517     HCab    T    C        0      0        2 
   1  chr1_121176517     HPrz    T    C        0      0        2 
   1  chr1_121176517     ZBoe    T    C        0      0        2 
   1  chr1_121176517     ZGre    T    C        0      0        2 
   1  chr1_121176517     ZHar    T    C        0      0        2 
   1  chr1_121176517   Sample    T    C        1      2        2 
   1  chr1_121182261     AAsi    A    G        0      0        2 
   1  chr1_121182261     AKia    A    G        1      2        2 
   1  chr1_121182261     AOna    A    G        0      0        2 
   1  chr1_121182261     ASom    A    G        0      0        2 
   1  chr1_121182261     HCab    A    G        0      0        2 
   1  chr1_121182261     HPrz    A    G        0      0        2 
   1  chr1_121182261     ZBoe    A    G        0      0        2 
   1  chr1_121182261     ZGre    A    G        0      0        2 
   1  chr1_121182261     ZHar    A    G        0      0        2 
   1  chr1_121182261   Sample    A    G        0      0        2 
   1  chr1_121185765     AAsi    C    T        0      0        2 
   1  chr1_121185765     AKia    C    T        0      0        2 
   1  chr1_121185765     AOna    C    T        0      0        2 
   1  chr1_121185765     ASom    C    T        0      0        2 
   1  chr1_121185765     HCab    C    T        0      0        2 
   1  chr1_121185765     HPrz    C    T        0      0        2 
   1  chr1_121185765     ZBoe    C    T        0      0        2 
   1  chr1_121185765     ZGre    C    T      0.5      1        2 
   1  chr1_121185765     ZHar    C    T        0      0        2 
   1  chr1_121185765   Sample    C    T        0      0        2 
   1  chr1_121191854     AAsi    G    T        0      0        2 
   1  chr1_121191854     AKia    G    T        1      2        2 
   1  chr1_121191854     AOna    G    T      0.5      1        2 
   1  chr1_121191854     ASom    G    T        0      0        2 
   1  chr1_121191854     HCab    G    T        0      0        2 
   1  chr1_121191854     HPrz    G    T        0      0        2 
   1  chr1_121191854     ZBoe    G    T        0      0        2 
   1  chr1_121191854     ZGre    G    T        0      0        2 
   1  chr1_121191854     ZHar    G    T        0      0        2 
   1  chr1_121191854   Sample    G    T        0      0        2 
   1  chr1_121192609     AAsi    G    A        0      0        2 
   1  chr1_121192609     AKia    G    A        0      0        2 
   1  chr1_121192609     AOna    G    A        0      0        2 
   1  chr1_121192609     ASom    G    A        0      0        2 
   1  chr1_121192609     HCab    G    A        1      2        2 
   1  chr1_121192609     HPrz    G    A        1      2        2 
   1  chr1_121192609     ZBoe    G    A        0      0        2 
   1  chr1_121192609     ZGre    G    A        0      0        2 
   1  chr1_121192609     ZHar    G    A        0      0        2 
   1  chr1_121192609   Sample    G    A        0      0        2 
   1  chr1_121197012     AAsi    A    G        0      0        2 
   1  chr1_121197012     AKia    A    G        0      0        2 
   1  chr1_121197012     AOna    A    G        0      0        2 
   1  chr1_121197012     ASom    A    G        0      0        2 
   1  chr1_121197012     HCab    A    G        1      2        2 
   1  chr1_121197012     HPrz    A    G        1      2        2 
   1  chr1_121197012     ZBoe    A    G        0      0        2 
   1  chr1_121197012     ZGre    A    G        0      0        2 
   1  chr1_121197012     ZHar    A    G        0      0        2 
   1  chr1_121197012   Sample    A    G        0      0        2 
   1  chr1_121198358     AAsi    G    A        0      0        2 
   1  chr1_121198358     AKia    G    A        0      0        2 
   1  chr1_121198358     AOna    G    A        0      0        2 
   1  chr1_121198358     ASom    G    A        0      0        2 
   1  chr1_121198358     HCab    G    A        0      0        2 
   1  chr1_121198358     HPrz    G    A      0.5      1        2 
   1  chr1_121198358     ZBoe    G    A        0      0        2 
   1  chr1_121198358     ZGre    G    A        0      0        2 
   1  chr1_121198358     ZHar    G    A        0      0        2 
   1  chr1_121198358   Sample    G    A        0      0        2 
   1  chr1_121219352     AAsi    G    A        0      0        2 
   1  chr1_121219352     AKia    G    A        0      0        2 
   1  chr1_121219352     AOna    G    A        0      0        2 
   1  chr1_121219352     ASom    G    A        0      0        2 
   1  chr1_121219352     HCab    G    A        0      0        2 
   1  chr1_121219352     HPrz    G    A        0      0        2 
   1  chr1_121219352     ZBoe    G    A        0      0        2 
   1  chr1_121219352     ZGre    G    A      0.5      1        2 
   1  chr1_121219352     ZHar    G    A        0      0        2 
   1  chr1_121219352   Sample    G    A        0      0        2 
   1  chr1_121252693     AAsi    G    A        0      0        2 
   1  chr1_121252693     AKia    G    A        0      0        2 
   1  chr1_121252693     AOna    G    A        0      0        2 
   1  chr1_121252693     ASom    G    A        0      0        2 
   1  chr1_121252693     HCab    G    A        1      2        2 
   1  chr1_121252693     HPrz    G    A        1      2        2 
   1  chr1_121252693     ZBoe    G    A        0      0        2 
   1  chr1_121252693     ZGre    G    A        0      0        2 
   1  chr1_121252693     ZHar    G    A        0      0        2 
   1  chr1_121252693   Sample    G    A        0      0        2 
   1  chr1_121254862     AAsi    T    G      0.5      1        2 
   1  chr1_121254862     AKia    T    G        0      0        2 
   1  chr1_121254862     AOna    T    G        0      0        2 
   1  chr1_121254862     ASom    T    G        0      0        2 
   1  chr1_121254862     HCab    T    G        1      2        2 
   1  chr1_121254862     HPrz    T    G        1      2        2 
   1  chr1_121254862     ZBoe    T    G        0      0        2 
   1  chr1_121254862     ZGre    T    G        0      0        2 
   1  chr1_121254862     ZHar    T    G        0      0        2 
   1  chr1_121254862   Sample    T    G        1      2        2 
   1  chr1_121261509     AAsi    G    T      0.5      1        2 
   1  chr1_121261509     AKia    G    T        0      0        2 
   1  chr1_121261509     AOna    G    T        0      0        2 
   1  chr1_121261509     ASom    G    T        0      0        2 
   1  chr1_121261509     HCab    G    T        0      0        2 
   1  chr1_121261509     HPrz    G    T        0      0        2 
   1  chr1_121261509     ZBoe    G    T        0      0        2 
   1  chr1_121261509     ZGre    G    T        0      0        2 
   1  chr1_121261509     ZHar    G    T        0      0        2 
   1  chr1_121261509   Sample    G    T        0      0        2 
   1  chr1_121264323     AAsi    G    A        0      0        2 
   1  chr1_121264323     AKia    G    A        0      0        2 
   1  chr1_121264323     AOna    G    A        0      0        2 
   1  chr1_121264323     ASom    G    A        0      0        2 
   1  chr1_121264323     HCab    G    A        0      0        2 
   1  chr1_121264323     HPrz    G    A        0      0        2 
   1  chr1_121264323     ZBoe    G    A      0.5      1        2 
   1  chr1_121264323     ZGre    G    A        0      0        2 
   1  chr1_121264323     ZHar    G    A        0      0        2 
   1  chr1_121264323   Sample    G    A        0      0        2 
   1  chr1_121269503     AAsi    T    C        0      0        2 
   1  chr1_121269503     AKia    T    C        0      0        2 
   1  chr1_121269503     AOna    T    C        0      0        2 
   1  chr1_121269503     ASom    T    C        0      0        2 
   1  chr1_121269503     HCab    T    C        1      2        2 
   1  chr1_121269503     HPrz    T    C        1      2        2 
   1  chr1_121269503     ZBoe    T    C        0      0        2 
   1  chr1_121269503     ZGre    T    C        0      0        2 
   1  chr1_121269503     ZHar    T    C        0      0        2 
   1  chr1_121269503   Sample    T    C        0      0        2 
   1  chr1_121271638     AAsi    C    T        0      0        2 
   1  chr1_121271638     AKia    C    T        0      0        2 
   1  chr1_121271638     AOna    C    T        0      0        2 
   1  chr1_121271638     ASom    C    T        0      0        2 
   1  chr1_121271638     HCab    C    T        1      2        2 
   1  chr1_121271638     HPrz    C    T        1      2        2 
   1  chr1_121271638     ZBoe    C    T        0      0        2 
   1  chr1_121271638     ZGre    C    T        0      0        2 
   1  chr1_121271638     ZHar    C    T        0      0        2 
   1  chr1_121271638   Sample    C    T        0      0        2 
   1  chr1_121278438     AAsi    G    T        0      0        2 
   1  chr1_121278438     AKia    G    T        0      0        2 
   1  chr1_121278438     AOna    G    T        0      0        2 
   1  chr1_121278438     ASom    G    T        0      0        2 
   1  chr1_121278438     HCab    G    T        1      2        2 
   1  chr1_121278438     HPrz    G    T        1      2        2 
   1  chr1_121278438     ZBoe    G    T        0      0        2 
   1  chr1_121278438     ZGre    G    T        0      0        2 
   1  chr1_121278438     ZHar    G    T        0      0        2 
   1  chr1_121278438   Sample    G    T        0      0        2 
   1  chr1_121285074     AAsi    G    A        0      0        2 
   1  chr1_121285074     AKia    G    A        0      0        2 
   1  chr1_121285074     AOna    G    A      0.5      1        2 
   1  chr1_121285074     ASom    G    A        0      0        2 
   1  chr1_121285074     HCab    G    A        0      0        2 
   1  chr1_121285074     HPrz    G    A        0      0        2 
   1  chr1_121285074     ZBoe    G    A        0      0        2 
   1  chr1_121285074     ZGre    G    A        0      0        2 
   1  chr1_121285074     ZHar    G    A        0      0        2 
   1  chr1_121285074   Sample    G    A        0      0        2 
   1  chr1_121288369     AAsi    A    T        0      0        2 
   1  chr1_121288369     AKia    A    T        0      0        2 
   1  chr1_121288369     AOna    A    T        0      0        2 
   1  chr1_121288369     ASom    A    T        0      0        2 
   1  chr1_121288369     HCab    A    T        1      2        2 
   1  chr1_121288369     HPrz    A    T        1      2        2 
   1  chr1_121288369     ZBoe    A    T        0      0        2 
   1  chr1_121288369     ZGre    A    T        0      0        2 
   1  chr1_121288369     ZHar    A    T        0      0        2 
   1  chr1_121288369   Sample    A    T        0      0        2 
   1  chr1_121291361     AAsi    T    C        0      0        2 
   1  chr1_121291361     AKia    T    C        0      0        2 
   1  chr1_121291361     AOna    T    C        0      0        2 
   1  chr1_121291361     ASom    T    C        0      0        2 
   1  chr1_121291361     HCab    T    C        1      2        2 
   1  chr1_121291361     HPrz    T    C        1      2        2 
   1  chr1_121291361     ZBoe    T    C        0      0        2 
   1  chr1_121291361     ZGre    T    C        0      0        2 
   1  chr1_121291361     ZHar    T    C        0      0        2 
   1  chr1_121291361   Sample    T    C        0      0        2 
   1  chr1_121293010     AAsi    G    A        0      0        2 
   1  chr1_121293010     AKia    G    A        0      0        2 
   1  chr1_121293010     AOna    G    A        0      0        2 
   1  chr1_121293010     ASom    G    A        0      0        2 
   1  chr1_121293010     HCab    G    A        0      0        2 
   1  chr1_121293010     HPrz    G    A        0      0        2 
   1  chr1_121293010     ZBoe    G    A      0.5      1        2 
   1  chr1_121293010     ZGre    G    A        0      0        2 
   1  chr1_121293010     ZHar    G    A        0      0        2 
   1  chr1_121293010   Sample    G    A        0      0        2 
   1  chr1_121299608     AAsi    A    G        0      0        2 
   1  chr1_121299608     AKia    A    G        0      0        2 
   1  chr1_121299608     AOna    A    G        0      0        2 
   1  chr1_121299608     ASom    A    G        0      0        2 
   1  chr1_121299608     HCab    A    G        1      2        2 
   1  chr1_121299608     HPrz    A    G        1      2        2 
   1  chr1_121299608     ZBoe    A    G        0      0        2 
   1  chr1_121299608     ZGre    A    G        0      0        2 
   1  chr1_121299608     ZHar    A    G        0      0        2 
   1  chr1_121299608   Sample    A    G        0      0        2 
   1  chr1_121302750     AAsi    A    G        0      0        2 
   1  chr1_121302750     AKia    A    G        0      0        2 
   1  chr1_121302750     AOna    A    G        0      0        2 
   1  chr1_121302750     ASom    A    G        1      2        2 
   1  chr1_121302750     HCab    A    G        0      0        2 
   1  chr1_121302750     HPrz    A    G        0      0        2 
   1  chr1_121302750     ZBoe    A    G        0      0        2 
   1  chr1_121302750     ZGre    A    G        0      0        2 
   1  chr1_121302750     ZHar    A    G        0      0        2 
   1  chr1_121302750   Sample    A    G        0      0        2 
   1  chr1_121305626     AAsi    G    A        0      0        2 
   1  chr1_121305626     AKia    G    A        0      0        2 
   1  chr1_121305626     AOna    G    A        0      0        2 
   1  chr1_121305626     ASom    G    A        0      0        2 
   1  chr1_121305626     HCab    G    A        0      0        2 
   1  chr1_121305626     HPrz    G    A        0      0        2 
   1  chr1_121305626     ZBoe    G    A        0      0        2 
   1  chr1_121305626     ZGre    G    A      0.5      1        2 
   1  chr1_121305626     ZHar    G    A        0      0        2 
   1  chr1_121305626   Sample    G    A        0      0        2 
   1  chr1_121308483     AAsi    A    T        0      0        2 
   1  chr1_121308483     AKia    A    T        0      0        2 
   1  chr1_121308483     AOna    A    T        0      0        2 
   1  chr1_121308483     ASom    A    T        0      0        2 
   1  chr1_121308483     HCab    A    T        0      0        2 
   1  chr1_121308483     HPrz    A    T        0      0        2 
   1  chr1_121308483     ZBoe    A    T        0      0        2 
   1  chr1_121308483     ZGre    A    T        1      2        2 
   1  chr1_121308483     ZHar    A    T        0      0        2 
   1  chr1_121308483   Sample    A    T        0      0        2 
   1  chr1_121317298     AAsi    A    T        0      0        2 
   1  chr1_121317298     AKia    A    T        0      0        2 
   1  chr1_121317298     AOna    A    T        0      0        2 
   1  chr1_121317298     ASom    A    T        0      0        2 
   1  chr1_121317298     HCab    A    T        1      2        2 
   1  chr1_121317298     HPrz    A    T        1      2        2 
   1  chr1_121317298     ZBoe    A    T        0      0        2 
   1  chr1_121317298     ZGre    A    T        0      0        2 
   1  chr1_121317298     ZHar    A    T        0      0        2 
   1  chr1_121317298   Sample    A    T        0      0        2 
   1  chr1_121317666     AAsi    G    C        0      0        2 
   1  chr1_121317666     AKia    G    C        0      0        2 
   1  chr1_121317666     AOna    G    C        0      0        2 
   1  chr1_121317666     ASom    G    C        0      0        2 
   1  chr1_121317666     HCab    G    C        0      0        2 
   1  chr1_121317666     HPrz    G    C        0      0        2 
   1  chr1_121317666     ZBoe    G    C        0      0        2 
   1  chr1_121317666     ZGre    G    C      0.5      1        2 
   1  chr1_121317666     ZHar    G    C        0      0        2 
   1  chr1_121317666   Sample    G    C        0      0        2 
   1  chr1_121319001     AAsi    T    A        0      0        2 
   1  chr1_121319001     AKia    T    A        0      0        2 
   1  chr1_121319001     AOna    T    A        0      0        2 
   1  chr1_121319001     ASom    T    A        0      0        2 
   1  chr1_121319001     HCab    T    A        0      0        2 
   1  chr1_121319001     HPrz    T    A        0      0        2 
   1  chr1_121319001     ZBoe    T    A        0      0        2 
   1  chr1_121319001     ZGre    T    A        1      2        2 
   1  chr1_121319001     ZHar    T    A        0      0        2 
   1  chr1_121319001   Sample    T    A        0      0        2 
   1  chr1_121323397     AAsi    G    A      0.5      1        2 
   1  chr1_121323397     AKia    G    A        0      0        2 
   1  chr1_121323397     AOna    G    A        0      0        2 
   1  chr1_121323397     ASom    G    A        0      0        2 
   1  chr1_121323397     HCab    G    A        0      0        2 
   1  chr1_121323397     HPrz    G    A        0      0        2 
   1  chr1_121323397     ZBoe    G    A        0      0        2 
   1  chr1_121323397     ZGre    G    A        0      0        2 
   1  chr1_121323397     ZHar    G    A        0      0        2 
   1  chr1_121323397   Sample    G    A        0      0        2 
   1  chr1_121324308     AAsi    G    T        0      0        2 
   1  chr1_121324308     AKia    G    T        0      0        2 
   1  chr1_121324308     AOna    G    T        0      0        2 
   1  chr1_121324308     ASom    G    T        0      0        2 
   1  chr1_121324308     HCab    G    T        1      2        2 
   1  chr1_121324308     HPrz    G    T        1      2        2 
   1  chr1_121324308     ZBoe    G    T        0      0        2 
   1  chr1_121324308     ZGre    G    T        0      0        2 
   1  chr1_121324308     ZHar    G    T        0      0        2 
   1  chr1_121324308   Sample    G    T        0      0        2 
   1  chr1_121328745     AAsi    G    A        0      0        2 
   1  chr1_121328745     AKia    G    A        0      0        2 
   1  chr1_121328745     AOna    G    A      0.5      1        2 
   1  chr1_121328745     ASom    G    A        0      0        2 
   1  chr1_121328745     HCab    G    A        0      0        2 
   1  chr1_121328745     HPrz    G    A        0      0        2 
   1  chr1_121328745     ZBoe    G    A        0      0        2 
   1  chr1_121328745     ZGre    G    A        0      0        2 
   1  chr1_121328745     ZHar    G    A        0      0        2 
   1  chr1_121328745   Sample    G    A        0      0        2 
   1  chr1_121328769     AAsi    G    A        0      0        2 
   1  chr1_121328769     AKia    G    A        1      2        2 
   1  chr1_121328769     AOna    G    A      0.5      1        2 
   1  chr1_121328769     ASom    G    A        0      0        2 
   1  chr1_121328769     HCab    G    A        0      0        2 
   1  chr1_121328769     HPrz    G    A        0      0        2 
   1  chr1_121328769     ZBoe    G    A      0.5      1        2 
   1  chr1_121328769     ZGre    G    A        0      0        2 
   1  chr1_121328769     ZHar    G    A        0      0        2 
   1  chr1_121328769   Sample    G    A        0      0        2 
   1  chr1_121330578     AAsi    A    G        0      0        2 
   1  chr1_121330578     AKia    A    G        0      0        2 
   1  chr1_121330578     AOna    A    G        0      0        2 
   1  chr1_121330578     ASom    A    G        0      0        2 
   1  chr1_121330578     HCab    A    G        0      0        2 
   1  chr1_121330578     HPrz    A    G      0.5      1        2 
   1  chr1_121330578     ZBoe    A    G        0      0        2 
   1  chr1_121330578     ZGre    A    G        0      0        2 
   1  chr1_121330578     ZHar    A    G        0      0        2 
   1  chr1_121330578   Sample    A    G        0      0        2 
   1  chr1_121337258     AAsi    C    T        0      0        2 
   1  chr1_121337258     AKia    C    T        0      0        2 
   1  chr1_121337258     AOna    C    T        0      0        2 
   1  chr1_121337258     ASom    C    T        0      0        2 
   1  chr1_121337258     HCab    C    T        1      2        2 
   1  chr1_121337258     HPrz    C    T        1      2        2 
   1  chr1_121337258     ZBoe    C    T        0      0        2 
   1  chr1_121337258     ZGre    C    T        0      0        2 
   1  chr1_121337258     ZHar    C    T        0      0        2 
   1  chr1_121337258   Sample    C    T        0      0        2 
   1  chr1_121338004     AAsi    T    C      0.5      1        2 
   1  chr1_121338004     AKia    T    C        0      0        2 
   1  chr1_121338004     AOna    T    C        0      0        2 
   1  chr1_121338004     ASom    T    C        1      2        2 
   1  chr1_121338004     HCab    T    C        0      0        2 
   1  chr1_121338004     HPrz    T    C        0      0        2 
   1  chr1_121338004     ZBoe    T    C        0      0        2 
   1  chr1_121338004     ZGre    T    C        0      0        2 
   1  chr1_121338004     ZHar    T    C        0      0        2 
   1  chr1_121338004   Sample    T    C        1      2        2 
   1  chr1_121339221     AAsi    A    G        0      0        2 
   1  chr1_121339221     AKia    A    G        0      0        2 
   1  chr1_121339221     AOna    A    G        0      0        2 
   1  chr1_121339221     ASom    A    G        0      0        2 
   1  chr1_121339221     HCab    A    G        1      2        2 
   1  chr1_121339221     HPrz    A    G        1      2        2 
   1  chr1_121339221     ZBoe    A    G        0      0        2 
   1  chr1_121339221     ZGre    A    G        0      0        2 
   1  chr1_121339221     ZHar    A    G        0      0        2 
   1  chr1_121339221   Sample    A    G        0      0        2 
   1  chr1_121341650     AAsi    A    T        0      0        2 
   1  chr1_121341650     AKia    A    T        0      0        2 
   1  chr1_121341650     AOna    A    T        0      0        2 
   1  chr1_121341650     ASom    A    T        0      0        2 
   1  chr1_121341650     HCab    A    T        1      2        2 
   1  chr1_121341650     HPrz    A    T        1      2        2 
   1  chr1_121341650     ZBoe    A    T        0      0        2 
   1  chr1_121341650     ZGre    A    T        0      0        2 
   1  chr1_121341650     ZHar    A    T        0      0        2 
   1  chr1_121341650   Sample    A    T        0      0        2 
   1  chr1_121342823     AAsi    G    A        0      0        2 
   1  chr1_121342823     AKia    G    A        1      2        2 
   1  chr1_121342823     AOna    G    A        1      2        2 
   1  chr1_121342823     ASom    G    A        0      0        2 
   1  chr1_121342823     HCab    G    A        0      0        2 
   1  chr1_121342823     HPrz    G    A        0      0        2 
   1  chr1_121342823     ZBoe    G    A        0      0        2 
   1  chr1_121342823     ZGre    G    A        0      0        2 
   1  chr1_121342823     ZHar    G    A        0      0        2 
   1  chr1_121342823   Sample    G    A        0      0        2 
   1  chr1_121345126     AAsi    C    A        0      0        2 
   1  chr1_121345126     AKia    C    A        0      0        2 
   1  chr1_121345126     AOna    C    A        0      0        2 
   1  chr1_121345126     ASom    C    A        0      0        2 
   1  chr1_121345126     HCab    C    A        0      0        2 
   1  chr1_121345126     HPrz    C    A        0      0        2 
   1  chr1_121345126     ZBoe    C    A        0      0        2 
   1  chr1_121345126     ZGre    C    A        0      0        2 
   1  chr1_121345126     ZHar    C    A        1      2        2 
   1  chr1_121345126   Sample    C    A        0      0        2 
   1  chr1_121350736     AAsi    T    C        0      0        2 
   1  chr1_121350736     AKia    T    C        0      0        2 
   1  chr1_121350736     AOna    T    C        0      0        2 
   1  chr1_121350736     ASom    T    C        0      0        2 
   1  chr1_121350736     HCab    T    C        0      0        2 
   1  chr1_121350736     HPrz    T    C        0      0        2 
   1  chr1_121350736     ZBoe    T    C        0      0        2 
   1  chr1_121350736     ZGre    T    C        1      2        2 
   1  chr1_121350736     ZHar    T    C        0      0        2 
   1  chr1_121350736   Sample    T    C        0      0        2 
   1  chr1_121350787     AAsi    G    A        0      0        2 
   1  chr1_121350787     AKia    G    A        0      0        2 
   1  chr1_121350787     AOna    G    A        0      0        2 
   1  chr1_121350787     ASom    G    A        0      0        2 
   1  chr1_121350787     HCab    G    A        0      0        2 
   1  chr1_121350787     HPrz    G    A        0      0        2 
   1  chr1_121350787     ZBoe    G    A      0.5      1        2 
   1  chr1_121350787     ZGre    G    A        0      0        2 
   1  chr1_121350787     ZHar    G    A        0      0        2 
   1  chr1_121350787   Sample    G    A        0      0        2 
   1  chr1_121352395     AAsi    C    T      0.5      1        2 
   1  chr1_121352395     AKia    C    T        0      0        2 
   1  chr1_121352395     AOna    C    T        0      0        2 
   1  chr1_121352395     ASom    C    T        0      0        2 
   1  chr1_121352395     HCab    C    T        0      0        2 
   1  chr1_121352395     HPrz    C    T        0      0        2 
   1  chr1_121352395     ZBoe    C    T        0      0        2 
   1  chr1_121352395     ZGre    C    T        0      0        2 
   1  chr1_121352395     ZHar    C    T        0      0        2 
   1  chr1_121352395   Sample    C    T        0      0        2 
   1  chr1_121355318     AAsi    C    T      0.5      1        2 
   1  chr1_121355318     AKia    C    T        0      0        2 
   1  chr1_121355318     AOna    C    T        0      0        2 
   1  chr1_121355318     ASom    C    T        0      0        2 
   1  chr1_121355318     HCab    C    T        0      0        2 
   1  chr1_121355318     HPrz    C    T        0      0        2 
   1  chr1_121355318     ZBoe    C    T        0      0        2 
   1  chr1_121355318     ZGre    C    T        0      0        2 
   1  chr1_121355318     ZHar    C    T        0      0        2 
   1  chr1_121355318   Sample    C    T        0      0        2 
   1  chr1_121356727     AAsi    T    C        0      0        2 
   1  chr1_121356727     AKia    T    C        0      0        2 
   1  chr1_121356727     AOna    T    C        0      0        2 
   1  chr1_121356727     ASom    T    C        0      0        2 
   1  chr1_121356727     HCab    T    C        0      0        2 
   1  chr1_121356727     HPrz    T    C        0      0        2 
   1  chr1_121356727     ZBoe    T    C        0      0        2 
   1  chr1_121356727     ZGre    T    C        0      0        2 
   1  chr1_121356727     ZHar    T    C        1      2        2 
   1  chr1_121356727   Sample    T    C        0      0        2 
   1  chr1_121356972     AAsi    G    A        0      0        2 
   1  chr1_121356972     AKia    G    A        0      0        2 
   1  chr1_121356972     AOna    G    A        0      0        2 
   1  chr1_121356972     ASom    G    A        0      0        2 
   1  chr1_121356972     HCab    G    A        0      0        2 
   1  chr1_121356972     HPrz    G    A        0      0        2 
   1  chr1_121356972     ZBoe    G    A        0      0        2 
   1  chr1_121356972     ZGre    G    A      0.5      1        2 
   1  chr1_121356972     ZHar    G    A        0      0        2 
   1  chr1_121356972   Sample    G    A        0      0        2 
   1  chr1_121359851     AAsi    C    T        0      0        2 
   1  chr1_121359851     AKia    C    T        0      0        2 
   1  chr1_121359851     AOna    C    T        0      0        2 
   1  chr1_121359851     ASom    C    T        0      0        2 
   1  chr1_121359851     HCab    C    T        0      0        2 
   1  chr1_121359851     HPrz    C    T        0      0        2 
   1  chr1_121359851     ZBoe    C    T        0      0        2 
   1  chr1_121359851     ZGre    C    T        1      2        2 
   1  chr1_121359851     ZHar    C    T        0      0        2 
   1  chr1_121359851   Sample    C    T        0      0        2 
   1  chr1_121362344     AAsi    G    C        0      0        2 
   1  chr1_121362344     AKia    G    C        0      0        2 
   1  chr1_121362344     AOna    G    C        0      0        2 
   1  chr1_121362344     ASom    G    C        0      0        2 
   1  chr1_121362344     HCab    G    C        0      0        2 
   1  chr1_121362344     HPrz    G    C        0      0        2 
   1  chr1_121362344     ZBoe    G    C        0      0        2 
   1  chr1_121362344     ZGre    G    C        1      2        2 
   1  chr1_121362344     ZHar    G    C        0      0        2 
   1  chr1_121362344   Sample    G    C        0      0        2 
   1  chr1_121369090     AAsi    G    C        0      0        2 
   1  chr1_121369090     AKia    G    C        0      0        2 
   1  chr1_121369090     AOna    G    C        0      0        2 
   1  chr1_121369090     ASom    G    C        0      0        2 
   1  chr1_121369090     HCab    G    C        0      0        2 
   1  chr1_121369090     HPrz    G    C        0      0        2 
   1  chr1_121369090     ZBoe    G    C        0      0        2 
   1  chr1_121369090     ZGre    G    C        0      0        2 
   1  chr1_121369090     ZHar    G    C        1      2        2 
   1  chr1_121369090   Sample    G    C        0      0        2 
   1  chr1_121395071     AAsi    G    A        0      0        2 
   1  chr1_121395071     AKia    G    A        0      0        2 
   1  chr1_121395071     AOna    G    A        0      0        2 
   1  chr1_121395071     ASom    G    A        0      0        2 
   1  chr1_121395071     HCab    G    A        0      0        2 
   1  chr1_121395071     HPrz    G    A        0      0        2 
   1  chr1_121395071     ZBoe    G    A        1      2        2 
   1  chr1_121395071     ZGre    G    A        0      0        2 
   1  chr1_121395071     ZHar    G    A        0      0        2 
   1  chr1_121395071   Sample    G    A        0      0        2 
   1  chr1_121395124     AAsi    A    G        0      0        2 
   1  chr1_121395124     AKia    A    G        0      0        2 
   1  chr1_121395124     AOna    A    G        0      0        2 
   1  chr1_121395124     ASom    A    G        0      0        2 
   1  chr1_121395124     HCab    A    G        0      0        2 
   1  chr1_121395124     HPrz    A    G        0      0        2 
   1  chr1_121395124     ZBoe    A    G        1      2        2 
   1  chr1_121395124     ZGre    A    G        0      0        2 
   1  chr1_121395124     ZHar    A    G        0      0        2 
   1  chr1_121395124   Sample    A    G        0      0        2 
   1  chr1_121396499     AAsi    G    A      0.5      1        2 
   1  chr1_121396499     AKia    G    A        0      0        2 
   1  chr1_121396499     AOna    G    A        0      0        2 
   1  chr1_121396499     ASom    G    A        0      0        2 
   1  chr1_121396499     HCab    G    A        0      0        2 
   1  chr1_121396499     HPrz    G    A        0      0        2 
   1  chr1_121396499     ZBoe    G    A        0      0        2 
   1  chr1_121396499     ZGre    G    A        0      0        2 
   1  chr1_121396499     ZHar    G    A        0      0        2 
   1  chr1_121396499   Sample    G    A        0      0        2 
   1  chr1_121426235     AAsi    G    A        0      0        2 
   1  chr1_121426235     AKia    G    A        0      0        2 
   1  chr1_121426235     AOna    G    A        0      0        2 
   1  chr1_121426235     ASom    G    A        0      0        2 
   1  chr1_121426235     HCab    G    A        0      0        2 
   1  chr1_121426235     HPrz    G    A        0      0        2 
   1  chr1_121426235     ZBoe    G    A        0      0        2 
   1  chr1_121426235     ZGre    G    A        1      2        2 
   1  chr1_121426235     ZHar    G    A        0      0        2 
   1  chr1_121426235   Sample    G    A        0      0        2 
   1  chr1_121444238     AAsi    A    G        0      0        2 
   1  chr1_121444238     AKia    A    G        1      2        2 
   1  chr1_121444238     AOna    A    G      0.5      1        2 
   1  chr1_121444238     ASom    A    G        0      0        2 
   1  chr1_121444238     HCab    A    G        0      0        2 
   1  chr1_121444238     HPrz    A    G        0      0        2 
   1  chr1_121444238     ZBoe    A    G        0      0        2 
   1  chr1_121444238     ZGre    A    G        0      0        2 
   1  chr1_121444238     ZHar    A    G        0      0        2 
   1  chr1_121444238   Sample    A    G        0      0        2 
   1  chr1_121446008     AAsi    T    C        0      0        2 
   1  chr1_121446008     AKia    T    C        1      2        2 
   1  chr1_121446008     AOna    T    C      0.5      1        2 
   1  chr1_121446008     ASom    T    C        0      0        2 
   1  chr1_121446008     HCab    T    C        0      0        2 
   1  chr1_121446008     HPrz    T    C        0      0        2 
   1  chr1_121446008     ZBoe    T    C        0      0        2 
   1  chr1_121446008     ZGre    T    C        0      0        2 
   1  chr1_121446008     ZHar    T    C        0      0        2 
   1  chr1_121446008   Sample    T    C        0      0        2 
   1  chr1_121447125     AAsi    T    C        0      0        2 
   1  chr1_121447125     AKia    T    C        0      0        2 
   1  chr1_121447125     AOna    T    C        0      0        2 
   1  chr1_121447125     ASom    T    C        0      0        2 
   1  chr1_121447125     HCab    T    C        0      0        2 
   1  chr1_121447125     HPrz    T    C      0.5      1        2 
   1  chr1_121447125     ZBoe    T    C        0      0        2 
   1  chr1_121447125     ZGre    T    C        0      0        2 
   1  chr1_121447125     ZHar    T    C        0      0        2 
   1  chr1_121447125   Sample    T    C        0      0        2 
   1  chr1_121451854     AAsi    C    T        0      0        2 
   1  chr1_121451854     AKia    C    T        0      0        2 
   1  chr1_121451854     AOna    C    T      0.5      1        2 
   1  chr1_121451854     ASom    C    T        0      0        2 
   1  chr1_121451854     HCab    C    T        0      0        2 
   1  chr1_121451854     HPrz    C    T        0      0        2 
   1  chr1_121451854     ZBoe    C    T        0      0        2 
   1  chr1_121451854     ZGre    C    T        0      0        2 
   1  chr1_121451854     ZHar    C    T        0      0        2 
   1  chr1_121451854   Sample    C    T        0      0        2 
   1  chr1_121453198     AAsi    T    C        0      0        2 
   1  chr1_121453198     AKia    T    C        0      0        2 
   1  chr1_121453198     AOna    T    C        0      0        2 
   1  chr1_121453198     ASom    T    C        0      0        2 
   1  chr1_121453198     HCab    T    C        0      0        2 
   1  chr1_121453198     HPrz    T    C      0.5      1        2 
   1  chr1_121453198     ZBoe    T    C        0      0        2 
   1  chr1_121453198     ZGre    T    C        0      0        2 
   1  chr1_121453198     ZHar    T    C        0      0        2 
   1  chr1_121453198   Sample    T    C        0      0        2 
   1  chr1_121464187     AAsi    C    G        0      0        2 
   1  chr1_121464187     AKia    C    G        0      0        2 
   1  chr1_121464187     AOna    C    G        0      0        2 
   1  chr1_121464187     ASom    C    G        0      0        2 
   1  chr1_121464187     HCab    C    G        1      2        2 
   1  chr1_121464187     HPrz    C    G        1      2        2 
   1  chr1_121464187     ZBoe    C    G        0      0        2 
   1  chr1_121464187     ZGre    C    G        0      0        2 
   1  chr1_121464187     ZHar    C    G        0      0        2 
   1  chr1_121464187   Sample    C    G        0      0        2 
   1  chr1_121467620     AAsi    G    C        0      0        2 
   1  chr1_121467620     AKia    G    C        1      2        2 
   1  chr1_121467620     AOna    G    C      0.5      1        2 
   1  chr1_121467620     ASom    G    C        0      0        2 
   1  chr1_121467620     HCab    G    C        0      0        2 
   1  chr1_121467620     HPrz    G    C        0      0        2 
   1  chr1_121467620     ZBoe    G    C        0      0        2 
   1  chr1_121467620     ZGre    G    C        0      0        2 
   1  chr1_121467620     ZHar    G    C        0      0        2 
   1  chr1_121467620   Sample    G    C        0      0        2 
   1  chr1_121469057     AAsi    C    T        0      0        2 
   1  chr1_121469057     AKia    C    T        0      0        2 
   1  chr1_121469057     AOna    C    T        0      0        2 
   1  chr1_121469057     ASom    C    T        0      0        2 
   1  chr1_121469057     HCab    C    T        1      2        2 
   1  chr1_121469057     HPrz    C    T        1      2        2 
   1  chr1_121469057     ZBoe    C    T        0      0        2 
   1  chr1_121469057     ZGre    C    T        0      0        2 
   1  chr1_121469057     ZHar    C    T        0      0        2 
   1  chr1_121469057   Sample    C    T        0      0        2 
   1  chr1_121472512     AAsi    G    A        0      0        2 
   1  chr1_121472512     AKia    G    A        1      2        2 
   1  chr1_121472512     AOna    G    A      0.5      1        2 
   1  chr1_121472512     ASom    G    A        0      0        2 
   1  chr1_121472512     HCab    G    A        0      0        2 
   1  chr1_121472512     HPrz    G    A        0      0        2 
   1  chr1_121472512     ZBoe    G    A        0      0        2 
   1  chr1_121472512     ZGre    G    A        0      0        2 
   1  chr1_121472512     ZHar    G    A        0      0        2 
   1  chr1_121472512   Sample    G    A        0      0        2 
   1  chr1_121485804     AAsi    A    C        0      0        2 
   1  chr1_121485804     AKia    A    C        0      0        2 
   1  chr1_121485804     AOna    A    C      0.5      1        2 
   1  chr1_121485804     ASom    A    C        0      0        2 
   1  chr1_121485804     HCab    A    C        0      0        2 
   1  chr1_121485804     HPrz    A    C        0      0        2 
   1  chr1_121485804     ZBoe    A    C        0      0        2 
   1  chr1_121485804     ZGre    A    C        0      0        2 
   1  chr1_121485804     ZHar    A    C        0      0        2 
   1  chr1_121485804   Sample    A    C        0      0        2 
   1  chr1_121486982     AAsi    A    G        0      0        2 
   1  chr1_121486982     AKia    A    G        0      0        2 
   1  chr1_121486982     AOna    A    G        0      0        2 
   1  chr1_121486982     ASom    A    G        0      0        2 
   1  chr1_121486982     HCab    A    G        0      0        2 
   1  chr1_121486982     HPrz    A    G      0.5      1        2 
   1  chr1_121486982     ZBoe    A    G        0      0        2 
   1  chr1_121486982     ZGre    A    G        0      0        2 
   1  chr1_121486982     ZHar    A    G        0      0        2 
   1  chr1_121486982   Sample    A    G        0      0        2 
   1  chr1_121494829     AAsi    T    C        0      0        2 
   1  chr1_121494829     AKia    T    C        0      0        2 
   1  chr1_121494829     AOna    T    C        0      0        2 
   1  chr1_121494829     ASom    T    C        0      0        2 
   1  chr1_121494829     HCab    T    C        1      2        2 
   1  chr1_121494829     HPrz    T    C        1      2        2 
   1  chr1_121494829     ZBoe    T    C        0      0        2 
   1  chr1_121494829     ZGre    T    C        0      0        2 
   1  chr1_121494829     ZHar    T    C        0      0        2 
   1  chr1_121494829   Sample    T    C        0      0        2 
   1  chr1_121500561     AAsi    A    G        0      0        2 
   1  chr1_121500561     AKia    A    G        0      0        2 
   1  chr1_121500561     AOna    A    G        0      0        2 
   1  chr1_121500561     ASom    A    G        0      0        2 
   1  chr1_121500561     HCab    A    G        0      0        2 
   1  chr1_121500561     HPrz    A    G        0      0        2 
   1  chr1_121500561     ZBoe    A    G        0      0        2 
   1  chr1_121500561     ZGre    A    G        0      0        2 
   1  chr1_121500561     ZHar    A    G        1      2        2 
   1  chr1_121500561   Sample    A    G        0      0        2 
   1  chr1_121509763     AAsi    T    C        0      0        2 
   1  chr1_121509763     AKia    T    C        0      0        2 
   1  chr1_121509763     AOna    T    C        0      0        2 
   1  chr1_121509763     ASom    T    C        0      0        2 
   1  chr1_121509763     HCab    T    C        0      0        2 
   1  chr1_121509763     HPrz    T    C        0      0        2 
   1  chr1_121509763     ZBoe    T    C        0      0        2 
   1  chr1_121509763     ZGre    T    C        0      0        2 
   1  chr1_121509763     ZHar    T    C      0.5      1        2 
   1  chr1_121509763   Sample    T    C        0      0        2 
   1  chr1_121531429     AAsi    A    G        1      2        2 
   1  chr1_121531429     AKia    A    G        1      2        2 
   1  chr1_121531429     AOna    A    G        1      2        2 
   1  chr1_121531429     ASom    A    G        1      2        2 
   1  chr1_121531429     HCab    A    G        0      0        2 
   1  chr1_121531429     HPrz    A    G        0      0        2 
   1  chr1_121531429     ZBoe    A    G        0      0        2 
   1  chr1_121531429     ZGre    A    G        0      0        2 
   1  chr1_121531429     ZHar    A    G        0      0        2 
   1  chr1_121531429   Sample    A    G        1      2        2 
   1  chr1_121532269     AAsi    A    G        0      0        2 
   1  chr1_121532269     AKia    A    G        1      2        2 
   1  chr1_121532269     AOna    A    G      0.5      1        2 
   1  chr1_121532269     ASom    A    G        0      0        2 
   1  chr1_121532269     HCab    A    G        0      0        2 
   1  chr1_121532269     HPrz    A    G        0      0        2 
   1  chr1_121532269     ZBoe    A    G        0      0        2 
   1  chr1_121532269     ZGre    A    G        0      0        2 
   1  chr1_121532269     ZHar    A    G        0      0        2 
   1  chr1_121532269   Sample    A    G        0      0        2 
   1  chr1_121532849     AAsi    T    C        0      0        2 
   1  chr1_121532849     AKia    T    C        1      2        2 
   1  chr1_121532849     AOna    T    C      0.5      1        2 
   1  chr1_121532849     ASom    T    C        1      2        2 
   1  chr1_121532849     HCab    T    C        0      0        2 
   1  chr1_121532849     HPrz    T    C        0      0        2 
   1  chr1_121532849     ZBoe    T    C        0      0        2 
   1  chr1_121532849     ZGre    T    C        0      0        2 
   1  chr1_121532849     ZHar    T    C        0      0        2 
   1  chr1_121532849   Sample    T    C        0      0        2 
   1  chr1_121543880     AAsi    G    C        0      0        2 
   1  chr1_121543880     AKia    G    C        0      0        2 
   1  chr1_121543880     AOna    G    C        0      0        2 
   1  chr1_121543880     ASom    G    C        0      0        2 
   1  chr1_121543880     HCab    G    C        1      2        2 
   1  chr1_121543880     HPrz    G    C        1      2        2 
   1  chr1_121543880     ZBoe    G    C        0      0        2 
   1  chr1_121543880     ZGre    G    C        0      0        2 
   1  chr1_121543880     ZHar    G    C        0      0        2 
   1  chr1_121543880   Sample    G    C        0      0        2 
   1  chr1_121546910     AAsi    T    C        0      0        2 
   1  chr1_121546910     AKia    T    C        0      0        2 
   1  chr1_121546910     AOna    T    C        0      0        2 
   1  chr1_121546910     ASom    T    C        0      0        2 
   1  chr1_121546910     HCab    T    C      0.5      1        2 
   1  chr1_121546910     HPrz    T    C        1      2        2 
   1  chr1_121546910     ZBoe    T    C        0      0        2 
   1  chr1_121546910     ZGre    T    C        0      0        2 
   1  chr1_121546910     ZHar    T    C        0      0        2 
   1  chr1_121546910   Sample    T    C        0      0        2 
   1  chr1_121547706     AAsi    A    C        0      0        2 
   1  chr1_121547706     AKia    A    C        0      0        2 
   1  chr1_121547706     AOna    A    C        0      0        2 
   1  chr1_121547706     ASom    A    C        0      0        2 
   1  chr1_121547706     HCab    A    C        1      2        2 
   1  chr1_121547706     HPrz    A    C        1      2        2 
   1  chr1_121547706     ZBoe    A    C        0      0        2 
   1  chr1_121547706     ZGre    A    C        0      0        2 
   1  chr1_121547706     ZHar    A    C        0      0        2 
   1  chr1_121547706   Sample    A    C        0      0        2 
   1  chr1_121551067     AAsi    G    A        1      2        2 
   1  chr1_121551067     AKia    G    A        0      0        2 
   1  chr1_121551067     AOna    G    A        0      0        2 
   1  chr1_121551067     ASom    G    A        1      2        2 
   1  chr1_121551067     HCab    G    A        0      0        2 
   1  chr1_121551067     HPrz    G    A        0      0        2 
   1  chr1_121551067     ZBoe    G    A        0      0        2 
   1  chr1_121551067     ZGre    G    A        0      0        2 
   1  chr1_121551067     ZHar    G    A        0      0        2 
   1  chr1_121551067   Sample    G    A        1      2        2 
   1  chr1_121551515     AAsi    T    C        0      0        2 
   1  chr1_121551515     AKia    T    C        0      0        2 
   1  chr1_121551515     AOna    T    C      0.5      1        2 
   1  chr1_121551515     ASom    T    C        0      0        2 
   1  chr1_121551515     HCab    T    C        0      0        2 
   1  chr1_121551515     HPrz    T    C        0      0        2 
   1  chr1_121551515     ZBoe    T    C        0      0        2 
   1  chr1_121551515     ZGre    T    C        0      0        2 
   1  chr1_121551515     ZHar    T    C        0      0        2 
   1  chr1_121551515   Sample    T    C        0      0        2 
   1  chr1_121553759     AAsi    C    G        0      0        2 
   1  chr1_121553759     AKia    C    G        1      2        2 
   1  chr1_121553759     AOna    C    G        0      0        2 
   1  chr1_121553759     ASom    C    G        0      0        2 
   1  chr1_121553759     HCab    C    G        0      0        2 
   1  chr1_121553759     HPrz    C    G        0      0        2 
   1  chr1_121553759     ZBoe    C    G        0      0        2 
   1  chr1_121553759     ZGre    C    G        0      0        2 
   1  chr1_121553759     ZHar    C    G        0      0        2 
   1  chr1_121553759   Sample    C    G        0      0        2 
   1  chr1_121558516     AAsi    T    C        0      0        2 
   1  chr1_121558516     AKia    T    C        0      0        2 
   1  chr1_121558516     AOna    T    C        0      0        2 
   1  chr1_121558516     ASom    T    C        1      2        2 
   1  chr1_121558516     HCab    T    C        0      0        2 
   1  chr1_121558516     HPrz    T    C        0      0        2 
   1  chr1_121558516     ZBoe    T    C        0      0        2 
   1  chr1_121558516     ZGre    T    C        0      0        2 
   1  chr1_121558516     ZHar    T    C        0      0        2 
   1  chr1_121558516   Sample    T    C        0      0        2 
   1  chr1_121567736     AAsi    T    C        1      2        2 
   1  chr1_121567736     AKia    T    C        0      0        2 
   1  chr1_121567736     AOna    T    C        0      0        2 
   1  chr1_121567736     ASom    T    C        1      2        2 
   1  chr1_121567736     HCab    T    C        0      0        2 
   1  chr1_121567736     HPrz    T    C        0      0        2 
   1  chr1_121567736     ZBoe    T    C        0      0        2 
   1  chr1_121567736     ZGre    T    C        0      0        2 
   1  chr1_121567736     ZHar    T    C        1      2        2 
   1  chr1_121567736   Sample    T    C        1      2        2 
   1  chr1_121570413     AAsi    G    A        0      0        2 
   1  chr1_121570413     AKia    G    A        0      0        2 
   1  chr1_121570413     AOna    G    A        0      0        2 
   1  chr1_121570413     ASom    G    A        0      0        2 
   1  chr1_121570413     HCab    G    A        0      0        2 
   1  chr1_121570413     HPrz    G    A      0.5      1        2 
   1  chr1_121570413     ZBoe    G    A        0      0        2 
   1  chr1_121570413     ZGre    G    A        0      0        2 
   1  chr1_121570413     ZHar    G    A        0      0        2 
   1  chr1_121570413   Sample    G    A        0      0        2 
   1  chr1_121570624     AAsi    C    T        0      0        2 
   1  chr1_121570624     AKia    C    T        0      0        2 
   1  chr1_121570624     AOna    C    T        0      0        2 
   1  chr1_121570624     ASom    C    T        0      0        2 
   1  chr1_121570624     HCab    C    T        1      2        2 
   1  chr1_121570624     HPrz    C    T        1      2        2 
   1  chr1_121570624     ZBoe    C    T        0      0        2 
   1  chr1_121570624     ZGre    C    T        0      0        2 
   1  chr1_121570624     ZHar    C    T        0      0        2 
   1  chr1_121570624   Sample    C    T        0      0        2 
   1  chr1_121572683     AAsi    T    A        0      0        2 
   1  chr1_121572683     AKia    T    A        0      0        2 
   1  chr1_121572683     AOna    T    A        0      0        2 
   1  chr1_121572683     ASom    T    A        0      0        2 
   1  chr1_121572683     HCab    T    A        0      0        2 
   1  chr1_121572683     HPrz    T    A      0.5      1        2 
   1  chr1_121572683     ZBoe    T    A        0      0        2 
   1  chr1_121572683     ZGre    T    A        0      0        2 
   1  chr1_121572683     ZHar    T    A        0      0        2 
   1  chr1_121572683   Sample    T    A        0      0        2 
   1  chr1_121574047     AAsi    C    T        0      0        2 
   1  chr1_121574047     AKia    C    T        0      0        2 
   1  chr1_121574047     AOna    C    T      0.5      1        2 
   1  chr1_121574047     ASom    C    T        0      0        2 
   1  chr1_121574047     HCab    C    T        0      0        2 
   1  chr1_121574047     HPrz    C    T        0      0        2 
   1  chr1_121574047     ZBoe    C    T        0      0        2 
   1  chr1_121574047     ZGre    C    T        0      0        2 
   1  chr1_121574047     ZHar    C    T        0      0        2 
   1  chr1_121574047   Sample    C    T        0      0        2 
   1  chr1_121583917     AAsi    C    T        0      0        2 
   1  chr1_121583917     AKia    C    T        0      0        2 
   1  chr1_121583917     AOna    C    T        0      0        2 
   1  chr1_121583917     ASom    C    T        0      0        2 
   1  chr1_121583917     HCab    C    T        0      0        2 
   1  chr1_121583917     HPrz    C    T        0      0        2 
   1  chr1_121583917     ZBoe    C    T        0      0        2 
   1  chr1_121583917     ZGre    C    T        0      0        2 
   1  chr1_121583917     ZHar    C    T        1      2        2 
   1  chr1_121583917   Sample    C    T        0      0        2 
   1  chr1_121584483     AAsi    C    T        0      0        2 
   1  chr1_121584483     AKia    C    T        1      2        2 
   1  chr1_121584483     AOna    C    T        1      2        2 
   1  chr1_121584483     ASom    C    T        0      0        2 
   1  chr1_121584483     HCab    C    T        1      2        2 
   1  chr1_121584483     HPrz    C    T        1      2        2 
   1  chr1_121584483     ZBoe    C    T        0      0        2 
   1  chr1_121584483     ZGre    C    T        0      0        2 
   1  chr1_121584483     ZHar    C    T        0      0        2 
   1  chr1_121584483   Sample    C    T        0      0        2 
   1  chr1_121585084     AAsi    T    G        0      0        2 
   1  chr1_121585084     AKia    T    G        0      0        2 
   1  chr1_121585084     AOna    T    G        0      0        2 
   1  chr1_121585084     ASom    T    G        0      0        2 
   1  chr1_121585084     HCab    T    G        1      2        2 
   1  chr1_121585084     HPrz    T    G        1      2        2 
   1  chr1_121585084     ZBoe    T    G        0      0        2 
   1  chr1_121585084     ZGre    T    G        0      0        2 
   1  chr1_121585084     ZHar    T    G        0      0        2 
   1  chr1_121585084   Sample    T    G        0      0        2 
   1  chr1_121586908     AAsi    A    G        0      0        2 
   1  chr1_121586908     AKia    A    G        0      0        2 
   1  chr1_121586908     AOna    A    G      0.5      1        2 
   1  chr1_121586908     ASom    A    G        0      0        2 
   1  chr1_121586908     HCab    A    G        0      0        2 
   1  chr1_121586908     HPrz    A    G        0      0        2 
   1  chr1_121586908     ZBoe    A    G        0      0        2 
   1  chr1_121586908     ZGre    A    G        0      0        2 
   1  chr1_121586908     ZHar    A    G        0      0        2 
   1  chr1_121586908   Sample    A    G        0      0        2 
   1  chr1_121587406     AAsi    G    A        0      0        2 
   1  chr1_121587406     AKia    G    A        0      0        2 
   1  chr1_121587406     AOna    G    A        0      0        2 
   1  chr1_121587406     ASom    G    A        0      0        2 
   1  chr1_121587406     HCab    G    A        0      0        2 
   1  chr1_121587406     HPrz    G    A        0      0        2 
   1  chr1_121587406     ZBoe    G    A        1      2        2 
   1  chr1_121587406     ZGre    G    A        0      0        2 
   1  chr1_121587406     ZHar    G    A        0      0        2 
   1  chr1_121587406   Sample    G    A        0      0        2 
   1  chr1_121587839     AAsi    G    A        0      0        2 
   1  chr1_121587839     AKia    G    A        1      2        2 
   1  chr1_121587839     AOna    G    A        1      2        2 
   1  chr1_121587839     ASom    G    A        0      0        2 
   1  chr1_121587839     HCab    G    A        0      0        2 
   1  chr1_121587839     HPrz    G    A        0      0        2 
   1  chr1_121587839     ZBoe    G    A        0      0        2 
   1  chr1_121587839     ZGre    G    A        0      0        2 
   1  chr1_121587839     ZHar    G    A        0      0        2 
   1  chr1_121587839   Sample    G    A        0      0        2 
   1  chr1_121598177     AAsi    T    C        0      0        2 
   1  chr1_121598177     AKia    T    C        0      0        2 
   1  chr1_121598177     AOna    T    C        0      0        2 
   1  chr1_121598177     ASom    T    C        0      0        2 
   1  chr1_121598177     HCab    T    C        0      0        2 
   1  chr1_121598177     HPrz    T    C        0      0        2 
   1  chr1_121598177     ZBoe    T    C      0.5      1        2 
   1  chr1_121598177     ZGre    T    C        0      0        2 
   1  chr1_121598177     ZHar    T    C        0      0        2 
   1  chr1_121598177   Sample    T    C        0      0        2 
   1  chr1_121602299     AAsi    G    C        0      0        2 
   1  chr1_121602299     AKia    G    C        0      0        2 
   1  chr1_121602299     AOna    G    C        0      0        2 
   1  chr1_121602299     ASom    G    C        0      0        2 
   1  chr1_121602299     HCab    G    C        1      2        2 
   1  chr1_121602299     HPrz    G    C        1      2        2 
   1  chr1_121602299     ZBoe    G    C        0      0        2 
   1  chr1_121602299     ZGre    G    C        0      0        2 
   1  chr1_121602299     ZHar    G    C        0      0        2 
   1  chr1_121602299   Sample    G    C        0      0        2 
   1  chr1_121608588     AAsi    C    T        0      0        2 
   1  chr1_121608588     AKia    C    T        0      0        2 
   1  chr1_121608588     AOna    C    T        0      0        2 
   1  chr1_121608588     ASom    C    T        0      0        2 
   1  chr1_121608588     HCab    C    T        0      0        2 
   1  chr1_121608588     HPrz    C    T      0.5      1        2 
   1  chr1_121608588     ZBoe    C    T        0      0        2 
   1  chr1_121608588     ZGre    C    T        0      0        2 
   1  chr1_121608588     ZHar    C    T        0      0        2 
   1  chr1_121608588   Sample    C    T        0      0        2 
   1  chr1_121609069     AAsi    C    G        0      0        2 
   1  chr1_121609069     AKia    C    G        0      0        2 
   1  chr1_121609069     AOna    C    G        0      0        2 
   1  chr1_121609069     ASom    C    G        0      0        2 
   1  chr1_121609069     HCab    C    G        1      2        2 
   1  chr1_121609069     HPrz    C    G        1      2        2 
   1  chr1_121609069     ZBoe    C    G        0      0        2 
   1  chr1_121609069     ZGre    C    G        0      0        2 
   1  chr1_121609069     ZHar    C    G        0      0        2 
   1  chr1_121609069   Sample    C    G        0      0        2 
   1  chr1_121613019     AAsi    C    A        0      0        2 
   1  chr1_121613019     AKia    C    A        0      0        2 
   1  chr1_121613019     AOna    C    A        0      0        2 
   1  chr1_121613019     ASom    C    A        0      0        2 
   1  chr1_121613019     HCab    C    A        1      2        2 
   1  chr1_121613019     HPrz    C    A        1      2        2 
   1  chr1_121613019     ZBoe    C    A        0      0        2 
   1  chr1_121613019     ZGre    C    A        0      0        2 
   1  chr1_121613019     ZHar    C    A        0      0        2 
   1  chr1_121613019   Sample    C    A        0      0        2 
   1  chr1_121625246     AAsi    C    T        0      0        2 
   1  chr1_121625246     AKia    C    T        0      0        2 
   1  chr1_121625246     AOna    C    T        0      0        2 
   1  chr1_121625246     ASom    C    T        0      0        2 
   1  chr1_121625246     HCab    C    T        0      0        2 
   1  chr1_121625246     HPrz    C    T        0      0        2 
   1  chr1_121625246     ZBoe    C    T        0      0        2 
   1  chr1_121625246     ZGre    C    T        0      0        2 
   1  chr1_121625246     ZHar    C    T      0.5      1        2 
   1  chr1_121625246   Sample    C    T        0      0        2 
   1  chr1_121626234     AAsi    C    A        0      0        2 
   1  chr1_121626234     AKia    C    A        0      0        2 
   1  chr1_121626234     AOna    C    A        0      0        2 
   1  chr1_121626234     ASom    C    A        0      0        2 
   1  chr1_121626234     HCab    C    A        0      0        2 
   1  chr1_121626234     HPrz    C    A        0      0        2 
   1  chr1_121626234     ZBoe    C    A        0      0        2 
   1  chr1_121626234     ZGre    C    A        0      0        2 
   1  chr1_121626234     ZHar    C    A        1      2        2 
   1  chr1_121626234   Sample    C    A        0      0        2 
   1  chr1_121626418     AAsi    C    G        0      0        2 
   1  chr1_121626418     AKia    C    G        0      0        2 
   1  chr1_121626418     AOna    C    G        0      0        2 
   1  chr1_121626418     ASom    C    G        0      0        2 
   1  chr1_121626418     HCab    C    G        0      0        2 
   1  chr1_121626418     HPrz    C    G        0      0        2 
   1  chr1_121626418     ZBoe    C    G        1      2        2 
   1  chr1_121626418     ZGre    C    G        0      0        2 
   1  chr1_121626418     ZHar    C    G        0      0        2 
   1  chr1_121626418   Sample    C    G        0      0        2 
   1  chr1_121632846     AAsi    A    C        0      0        2 
   1  chr1_121632846     AKia    A    C        0      0        2 
   1  chr1_121632846     AOna    A    C        0      0        2 
   1  chr1_121632846     ASom    A    C        0      0        2 
   1  chr1_121632846     HCab    A    C        0      0        2 
   1  chr1_121632846     HPrz    A    C        0      0        2 
   1  chr1_121632846     ZBoe    A    C        0      0        2 
   1  chr1_121632846     ZGre    A    C        0      0        2 
   1  chr1_121632846     ZHar    A    C      0.5      1        2 
   1  chr1_121632846   Sample    A    C        0      0        2 
   1  chr1_121635183     AAsi    A    G        0      0        2 
   1  chr1_121635183     AKia    A    G        0      0        2 
   1  chr1_121635183     AOna    A    G        0      0        2 
   1  chr1_121635183     ASom    A    G        0      0        2 
   1  chr1_121635183     HCab    A    G        1      2        2 
   1  chr1_121635183     HPrz    A    G        1      2        2 
   1  chr1_121635183     ZBoe    A    G        0      0        2 
   1  chr1_121635183     ZGre    A    G        0      0        2 
   1  chr1_121635183     ZHar    A    G        0      0        2 
   1  chr1_121635183   Sample    A    G        0      0        2 
   1  chr1_121640204     AAsi    G    A        0      0        2 
   1  chr1_121640204     AKia    G    A        0      0        2 
   1  chr1_121640204     AOna    G    A        0      0        2 
   1  chr1_121640204     ASom    G    A        0      0        2 
   1  chr1_121640204     HCab    G    A        0      0        2 
   1  chr1_121640204     HPrz    G    A        1      2        2 
   1  chr1_121640204     ZBoe    G    A        0      0        2 
   1  chr1_121640204     ZGre    G    A        0      0        2 
   1  chr1_121640204     ZHar    G    A        0      0        2 
   1  chr1_121640204   Sample    G    A        0      0        2 
   1  chr1_121641139     AAsi    T    C        0      0        2 
   1  chr1_121641139     AKia    T    C        0      0        2 
   1  chr1_121641139     AOna    T    C        0      0        2 
   1  chr1_121641139     ASom    T    C        0      0        2 
   1  chr1_121641139     HCab    T    C        1      2        2 
   1  chr1_121641139     HPrz    T    C        1      2        2 
   1  chr1_121641139     ZBoe    T    C        0      0        2 
   1  chr1_121641139     ZGre    T    C        0      0        2 
   1  chr1_121641139     ZHar    T    C        0      0        2 
   1  chr1_121641139   Sample    T    C        0      0        2 
   1  chr1_121663648     AAsi    A    G        0      0        2 
   1  chr1_121663648     AKia    A    G        0      0        2 
   1  chr1_121663648     AOna    A    G        0      0        2 
   1  chr1_121663648     ASom    A    G        0      0        2 
   1  chr1_121663648     HCab    A    G        0      0        2 
   1  chr1_121663648     HPrz    A    G        0      0        2 
   1  chr1_121663648     ZBoe    A    G        0      0        2 
   1  chr1_121663648     ZGre    A    G      0.5      1        2 
   1  chr1_121663648     ZHar    A    G        0      0        2 
   1  chr1_121663648   Sample    A    G        0      0        2 
   1  chr1_121669073     AAsi    C    T        0      0        2 
   1  chr1_121669073     AKia    C    T        0      0        2 
   1  chr1_121669073     AOna    C    T        0      0        2 
   1  chr1_121669073     ASom    C    T        0      0        2 
   1  chr1_121669073     HCab    C    T        1      2        2 
   1  chr1_121669073     HPrz    C    T        0      0        2 
   1  chr1_121669073     ZBoe    C    T        0      0        2 
   1  chr1_121669073     ZGre    C    T        0      0        2 
   1  chr1_121669073     ZHar    C    T        0      0        2 
   1  chr1_121669073   Sample    C    T        0      0        2 
   1  chr1_121669297     AAsi    C    T        0      0        2 
   1  chr1_121669297     AKia    C    T        0      0        2 
   1  chr1_121669297     AOna    C    T        0      0        2 
   1  chr1_121669297     ASom    C    T        0      0        2 
   1  chr1_121669297     HCab    C    T        1      2        2 
   1  chr1_121669297     HPrz    C    T        0      0        2 
   1  chr1_121669297     ZBoe    C    T        0      0        2 
   1  chr1_121669297     ZGre    C    T        0      0        2 
   1  chr1_121669297     ZHar    C    T        0      0        2 
   1  chr1_121669297   Sample    C    T        0      0        2 
   1  chr1_121671928     AAsi    A    G        0      0        2 
   1  chr1_121671928     AKia    A    G        0      0        2 
   1  chr1_121671928     AOna    A    G        0      0        2 
   1  chr1_121671928     ASom    A    G        0      0        2 
   1  chr1_121671928     HCab    A    G        1      2        2 
   1  chr1_121671928     HPrz    A    G        1      2        2 
   1  chr1_121671928     ZBoe    A    G        0      0        2 
   1  chr1_121671928     ZGre    A    G        0      0        2 
   1  chr1_121671928     ZHar    A    G        0      0        2 
   1  chr1_121671928   Sample    A    G        0      0        2 
   1  chr1_121674293     AAsi    A    C        0      0        2 
   1  chr1_121674293     AKia    A    C        0      0        2 
   1  chr1_121674293     AOna    A    C        0      0        2 
   1  chr1_121674293     ASom    A    C        0      0        2 
   1  chr1_121674293     HCab    A    C        1      2        2 
   1  chr1_121674293     HPrz    A    C        1      2        2 
   1  chr1_121674293     ZBoe    A    C        0      0        2 
   1  chr1_121674293     ZGre    A    C        0      0        2 
   1  chr1_121674293     ZHar    A    C        0      0        2 
   1  chr1_121674293   Sample    A    C        0      0        2 
   1  chr1_121680352     AAsi    A    G        0      0        2 
   1  chr1_121680352     AKia    A    G        0      0        2 
   1  chr1_121680352     AOna    A    G      0.5      1        2 
   1  chr1_121680352     ASom    A    G        0      0        2 
   1  chr1_121680352     HCab    A    G        0      0        2 
   1  chr1_121680352     HPrz    A    G        0      0        2 
   1  chr1_121680352     ZBoe    A    G        0      0        2 
   1  chr1_121680352     ZGre    A    G        0      0        2 
   1  chr1_121680352     ZHar    A    G        0      0        2 
   1  chr1_121680352   Sample    A    G        0      0        2 
   1  chr1_121682513     AAsi    A    G        0      0        2 
   1  chr1_121682513     AKia    A    G        0      0        2 
   1  chr1_121682513     AOna    A    G      0.5      1        2 
   1  chr1_121682513     ASom    A    G        0      0        2 
   1  chr1_121682513     HCab    A    G        1      2        2 
   1  chr1_121682513     HPrz    A    G        1      2        2 
   1  chr1_121682513     ZBoe    A    G        0      0        2 
   1  chr1_121682513     ZGre    A    G        0      0        2 
   1  chr1_121682513     ZHar    A    G        0      0        2 
   1  chr1_121682513   Sample    A    G        0      0        2 
   1  chr1_121682963     AAsi    G    T        0      0        2 
   1  chr1_121682963     AKia    G    T        1      2        2 
   1  chr1_121682963     AOna    G    T      0.5      1        2 
   1  chr1_121682963     ASom    G    T        0      0        2 
   1  chr1_121682963     HCab    G    T        0      0        2 
   1  chr1_121682963     HPrz    G    T        0      0        2 
   1  chr1_121682963     ZBoe    G    T        0      0        2 
   1  chr1_121682963     ZGre    G    T        0      0        2 
   1  chr1_121682963     ZHar    G    T        0      0        2 
   1  chr1_121682963   Sample    G    T        0      0        2 
   1  chr1_121684281     AAsi    C    T      0.5      1        2 
   1  chr1_121684281     AKia    C    T        0      0        2 
   1  chr1_121684281     AOna    C    T        0      0        2 
   1  chr1_121684281     ASom    C    T        0      0        2 
   1  chr1_121684281     HCab    C    T        0      0        2 
   1  chr1_121684281     HPrz    C    T        0      0        2 
   1  chr1_121684281     ZBoe    C    T        0      0        2 
   1  chr1_121684281     ZGre    C    T        0      0        2 
   1  chr1_121684281     ZHar    C    T        0      0        2 
   1  chr1_121684281   Sample    C    T        0      0        2 
   1  chr1_121684753     AAsi    G    A        0      0        2 
   1  chr1_121684753     AKia    G    A        0      0        2 
   1  chr1_121684753     AOna    G    A        0      0        2 
   1  chr1_121684753     ASom    G    A        0      0        2 
   1  chr1_121684753     HCab    G    A        1      2        2 
   1  chr1_121684753     HPrz    G    A        1      2        2 
   1  chr1_121684753     ZBoe    G    A        0      0        2 
   1  chr1_121684753     ZGre    G    A        0      0        2 
   1  chr1_121684753     ZHar    G    A        0      0        2 
   1  chr1_121684753   Sample    G    A        0      0        2 
   1  chr1_121686645     AAsi    C    A        0      0        2 
   1  chr1_121686645     AKia    C    A        0      0        2 
   1  chr1_121686645     AOna    C    A        0      0        2 
   1  chr1_121686645     ASom    C    A        0      0        2 
   1  chr1_121686645     HCab    C    A        0      0        2 
   1  chr1_121686645     HPrz    C    A        0      0        2 
   1  chr1_121686645     ZBoe    C    A        0      0        2 
   1  chr1_121686645     ZGre    C    A        1      2        2 
   1  chr1_121686645     ZHar    C    A        0      0        2 
   1  chr1_121686645   Sample    C    A        0      0        2 
   1  chr1_121704755     AAsi    C    T        0      0        2 
   1  chr1_121704755     AKia    C    T        0      0        2 
   1  chr1_121704755     AOna    C    T        0      0        2 
   1  chr1_121704755     ASom    C    T        0      0        2 
   1  chr1_121704755     HCab    C    T        0      0        2 
   1  chr1_121704755     HPrz    C    T        0      0        2 
   1  chr1_121704755     ZBoe    C    T      0.5      1        2 
   1  chr1_121704755     ZGre    C    T        1      2        2 
   1  chr1_121704755     ZHar    C    T        1      2        2 
   1  chr1_121704755   Sample    C    T        0      0        2 
   1  chr1_121707327     AAsi    T    G        0      0        2 
   1  chr1_121707327     AKia    T    G        0      0        2 
   1  chr1_121707327     AOna    T    G        0      0        2 
   1  chr1_121707327     ASom    T    G        0      0        2 
   1  chr1_121707327     HCab    T    G        0      0        2 
   1  chr1_121707327     HPrz    T    G        0      0        2 
   1  chr1_121707327     ZBoe    T    G        0      0        2 
   1  chr1_121707327     ZGre    T    G        0      0        2 
   1  chr1_121707327     ZHar    T    G      0.5      1        2 
   1  chr1_121707327   Sample    T    G        0      0        2 
   1  chr1_121712569     AAsi    C    T        0      0        2 
   1  chr1_121712569     AKia    C    T        0      0        2 
   1  chr1_121712569     AOna    C    T        0      0        2 
   1  chr1_121712569     ASom    C    T        0      0        2 
   1  chr1_121712569     HCab    C    T        1      2        2 
   1  chr1_121712569     HPrz    C    T        1      2        2 
   1  chr1_121712569     ZBoe    C    T        0      0        2 
   1  chr1_121712569     ZGre    C    T        0      0        2 
   1  chr1_121712569     ZHar    C    T        0      0        2 
   1  chr1_121712569   Sample    C    T        0      0        2 
   1  chr1_121719571     AAsi    A    G        0      0        2 
   1  chr1_121719571     AKia    A    G        1      2        2 
   1  chr1_121719571     AOna    A    G        1      2        2 
   1  chr1_121719571     ASom    A    G        0      0        2 
   1  chr1_121719571     HCab    A    G        0      0        2 
   1  chr1_121719571     HPrz    A    G        0      0        2 
   1  chr1_121719571     ZBoe    A    G        0      0        2 
   1  chr1_121719571     ZGre    A    G        0      0        2 
   1  chr1_121719571     ZHar    A    G        0      0        2 
   1  chr1_121719571   Sample    A    G        0      0        2 
   1  chr1_121726523     AAsi    T    C        0      0        2 
   1  chr1_121726523     AKia    T    C        0      0        2 
   1  chr1_121726523     AOna    T    C        0      0        2 
   1  chr1_121726523     ASom    T    C        0      0        2 
   1  chr1_121726523     HCab    T    C        0      0        2 
   1  chr1_121726523     HPrz    T    C        0      0        2 
   1  chr1_121726523     ZBoe    T    C      0.5      1        2 
   1  chr1_121726523     ZGre    T    C        0      0        2 
   1  chr1_121726523     ZHar    T    C        0      0        2 
   1  chr1_121726523   Sample    T    C        0      0        2 
   1  chr1_121733527     AAsi    C    T        0      0        2 
   1  chr1_121733527     AKia    C    T        0      0        2 
   1  chr1_121733527     AOna    C    T        0      0        2 
   1  chr1_121733527     ASom    C    T        0      0        2 
   1  chr1_121733527     HCab    C    T        1      2        2 
   1  chr1_121733527     HPrz    C    T        1      2        2 
   1  chr1_121733527     ZBoe    C    T        0      0        2 
   1  chr1_121733527     ZGre    C    T        0      0        2 
   1  chr1_121733527     ZHar    C    T        0      0        2 
   1  chr1_121733527   Sample    C    T        0      0        2 
   1  chr1_121748887     AAsi    A    G        0      0        2 
   1  chr1_121748887     AKia    A    G        0      0        2 
   1  chr1_121748887     AOna    A    G        0      0        2 
   1  chr1_121748887     ASom    A    G        0      0        2 
   1  chr1_121748887     HCab    A    G        0      0        2 
   1  chr1_121748887     HPrz    A    G        0      0        2 
   1  chr1_121748887     ZBoe    A    G      0.5      1        2 
   1  chr1_121748887     ZGre    A    G        0      0        2 
   1  chr1_121748887     ZHar    A    G        0      0        2 
   1  chr1_121748887   Sample    A    G        0      0        2 
   1  chr1_121755993     AAsi    C    T        0      0        2 
   1  chr1_121755993     AKia    C    T        0      0        2 
   1  chr1_121755993     AOna    C    T        0      0        2 
   1  chr1_121755993     ASom    C    T        0      0        2 
   1  chr1_121755993     HCab    C    T        0      0        2 
   1  chr1_121755993     HPrz    C    T        0      0        2 
   1  chr1_121755993     ZBoe    C    T        0      0        2 
   1  chr1_121755993     ZGre    C    T        1      2        2 
   1  chr1_121755993     ZHar    C    T        0      0        2 
   1  chr1_121755993   Sample    C    T        0      0        2 
   1  chr1_121756001     AAsi    G    T        0      0        2 
   1  chr1_121756001     AKia    G    T        0      0        2 
   1  chr1_121756001     AOna    G    T      0.5      1        2 
   1  chr1_121756001     ASom    G    T        0      0        2 
   1  chr1_121756001     HCab    G    T        0      0        2 
   1  chr1_121756001     HPrz    G    T        0      0        2 
   1  chr1_121756001     ZBoe    G    T        0      0        2 
   1  chr1_121756001     ZGre    G    T        0      0        2 
   1  chr1_121756001     ZHar    G    T        0      0        2 
   1  chr1_121756001   Sample    G    T        0      0        2 
   1  chr1_121764254     AAsi    T    C        0      0        2 
   1  chr1_121764254     AKia    T    C        0      0        2 
   1  chr1_121764254     AOna    T    C        0      0        2 
   1  chr1_121764254     ASom    T    C        0      0        2 
   1  chr1_121764254     HCab    T    C        1      2        2 
   1  chr1_121764254     HPrz    T    C      0.5      1        2 
   1  chr1_121764254     ZBoe    T    C        0      0        2 
   1  chr1_121764254     ZGre    T    C        0      0        2 
   1  chr1_121764254     ZHar    T    C        0      0        2 
   1  chr1_121764254   Sample    T    C        0      0        2 
   1  chr1_121773654     AAsi    C    G        0      0        2 
   1  chr1_121773654     AKia    C    G        1      2        2 
   1  chr1_121773654     AOna    C    G        0      0        2 
   1  chr1_121773654     ASom    C    G        0      0        2 
   1  chr1_121773654     HCab    C    G        0      0        2 
   1  chr1_121773654     HPrz    C    G        0      0        2 
   1  chr1_121773654     ZBoe    C    G        0      0        2 
   1  chr1_121773654     ZGre    C    G        0      0        2 
   1  chr1_121773654     ZHar    C    G        0      0        2 
   1  chr1_121773654   Sample    C    G        0      0        2 
   1  chr1_121779846     AAsi    G    A        0      0        2 
   1  chr1_121779846     AKia    G    A        0      0        2 
   1  chr1_121779846     AOna    G    A        1      2        2 
   1  chr1_121779846     ASom    G    A        0      0        2 
   1  chr1_121779846     HCab    G    A        0      0        2 
   1  chr1_121779846     HPrz    G    A        0      0        2 
   1  chr1_121779846     ZBoe    G    A        0      0        2 
   1  chr1_121779846     ZGre    G    A        0      0        2 
   1  chr1_121779846     ZHar    G    A        0      0        2 
   1  chr1_121779846   Sample    G    A        0      0        2 
   1  chr1_121780509     AAsi    G    A        0      0        2 
   1  chr1_121780509     AKia    G    A        0      0        2 
   1  chr1_121780509     AOna    G    A        0      0        2 
   1  chr1_121780509     ASom    G    A        0      0        2 
   1  chr1_121780509     HCab    G    A        1      2        2 
   1  chr1_121780509     HPrz    G    A        1      2        2 
   1  chr1_121780509     ZBoe    G    A        0      0        2 
   1  chr1_121780509     ZGre    G    A        0      0        2 
   1  chr1_121780509     ZHar    G    A        0      0        2 
   1  chr1_121780509   Sample    G    A        0      0        2 
   1  chr1_121790371     AAsi    C    A      0.5      1        2 
   1  chr1_121790371     AKia    C    A        0      0        2 
   1  chr1_121790371     AOna    C    A        0      0        2 
   1  chr1_121790371     ASom    C    A        0      0        2 
   1  chr1_121790371     HCab    C    A        0      0        2 
   1  chr1_121790371     HPrz    C    A        0      0        2 
   1  chr1_121790371     ZBoe    C    A        0      0        2 
   1  chr1_121790371     ZGre    C    A        0      0        2 
   1  chr1_121790371     ZHar    C    A        0      0        2 
   1  chr1_121790371   Sample    C    A        1      2        2 
   1  chr1_121792829     AAsi    A    G        0      0        2 
   1  chr1_121792829     AKia    A    G        0      0        2 
   1  chr1_121792829     AOna    A    G        0      0        2 
   1  chr1_121792829     ASom    A    G        0      0        2 
   1  chr1_121792829     HCab    A    G        0      0        2 
   1  chr1_121792829     HPrz    A    G        0      0        2 
   1  chr1_121792829     ZBoe    A    G        0      0        2 
   1  chr1_121792829     ZGre    A    G        0      0        2 
   1  chr1_121792829     ZHar    A    G        1      2        2 
   1  chr1_121792829   Sample    A    G        0      0        2 
   1  chr1_121792964     AAsi    G    C      0.5      1        2 
   1  chr1_121792964     AKia    G    C        0      0        2 
   1  chr1_121792964     AOna    G    C        0      0        2 
   1  chr1_121792964     ASom    G    C        0      0        2 
   1  chr1_121792964     HCab    G    C        0      0        2 
   1  chr1_121792964     HPrz    G    C        0      0        2 
   1  chr1_121792964     ZBoe    G    C        1      2        2 
   1  chr1_121792964     ZGre    G    C        1      2        2 
   1  chr1_121792964     ZHar    G    C        1      2        2 
   1  chr1_121792964   Sample    G    C        1      2        2 
   1  chr1_121795916     AAsi    A    G        0      0        2 
   1  chr1_121795916     AKia    A    G        0      0        2 
   1  chr1_121795916     AOna    A    G        0      0        2 
   1  chr1_121795916     ASom    A    G        0      0        2 
   1  chr1_121795916     HCab    A    G      0.5      1        2 
   1  chr1_121795916     HPrz    A    G        0      0        2 
   1  chr1_121795916     ZBoe    A    G        0      0        2 
   1  chr1_121795916     ZGre    A    G        0      0        2 
   1  chr1_121795916     ZHar    A    G        0      0        2 
   1  chr1_121795916   Sample    A    G        0      0        2 
   1  chr1_121803470     AAsi    C    T        0      0        2 
   1  chr1_121803470     AKia    C    T        0      0        2 
   1  chr1_121803470     AOna    C    T        0      0        2 
   1  chr1_121803470     ASom    C    T        0      0        2 
   1  chr1_121803470     HCab    C    T        1      2        2 
   1  chr1_121803470     HPrz    C    T        1      2        2 
   1  chr1_121803470     ZBoe    C    T        0      0        2 
   1  chr1_121803470     ZGre    C    T        0      0        2 
   1  chr1_121803470     ZHar    C    T        0      0        2 
   1  chr1_121803470   Sample    C    T        0      0        2 
   1  chr1_121803690     AAsi    T    C        0      0        2 
   1  chr1_121803690     AKia    T    C        0      0        2 
   1  chr1_121803690     AOna    T    C      0.5      1        2 
   1  chr1_121803690     ASom    T    C        0      0        2 
   1  chr1_121803690     HCab    T    C        0      0        2 
   1  chr1_121803690     HPrz    T    C        0      0        2 
   1  chr1_121803690     ZBoe    T    C        0      0        2 
   1  chr1_121803690     ZGre    T    C        0      0        2 
   1  chr1_121803690     ZHar    T    C        0      0        2 
   1  chr1_121803690   Sample    T    C        0      0        2 
   1  chr1_121803823     AAsi    T    A        0      0        2 
   1  chr1_121803823     AKia    T    A        0      0        2 
   1  chr1_121803823     AOna    T    A      0.5      1        2 
   1  chr1_121803823     ASom    T    A        0      0        2 
   1  chr1_121803823     HCab    T    A        0      0        2 
   1  chr1_121803823     HPrz    T    A        0      0        2 
   1  chr1_121803823     ZBoe    T    A        0      0        2 
   1  chr1_121803823     ZGre    T    A        0      0        2 
   1  chr1_121803823     ZHar    T    A        0      0        2 
   1  chr1_121803823   Sample    T    A        0      0        2 
   1  chr1_121815630     AAsi    C    T        0      0        2 
   1  chr1_121815630     AKia    C    T        0      0        2 
   1  chr1_121815630     AOna    C    T        0      0        2 
   1  chr1_121815630     ASom    C    T        0      0        2 
   1  chr1_121815630     HCab    C    T        0      0        2 
   1  chr1_121815630     HPrz    C    T      0.5      1        2 
   1  chr1_121815630     ZBoe    C    T        0      0        2 
   1  chr1_121815630     ZGre    C    T        0      0        2 
   1  chr1_121815630     ZHar    C    T        0      0        2 
   1  chr1_121815630   Sample    C    T        0      0        2 
   1  chr1_121816692     AAsi    T    C        0      0        2 
   1  chr1_121816692     AKia    T    C        1      2        2 
   1  chr1_121816692     AOna    T    C        0      0        2 
   1  chr1_121816692     ASom    T    C        0      0        2 
   1  chr1_121816692     HCab    T    C        0      0        2 
   1  chr1_121816692     HPrz    T    C        0      0        2 
   1  chr1_121816692     ZBoe    T    C        0      0        2 
   1  chr1_121816692     ZGre    T    C        0      0        2 
   1  chr1_121816692     ZHar    T    C        0      0        2 
   1  chr1_121816692   Sample    T    C        0      0        2 
   1  chr1_121818206     AAsi    A    T        0      0        2 
   1  chr1_121818206     AKia    A    T        0      0        2 
   1  chr1_121818206     AOna    A    T        0      0        2 
   1  chr1_121818206     ASom    A    T        0      0        2 
   1  chr1_121818206     HCab    A    T        1      2        2 
   1  chr1_121818206     HPrz    A    T        1      2        2 
   1  chr1_121818206     ZBoe    A    T        0      0        2 
   1  chr1_121818206     ZGre    A    T        0      0        2 
   1  chr1_121818206     ZHar    A    T        0      0        2 
   1  chr1_121818206   Sample    A    T        0      0        2 
   1  chr1_121820752     AAsi    G    T        0      0        2 
   1  chr1_121820752     AKia    G    T        0      0        2 
   1  chr1_121820752     AOna    G    T        0      0        2 
   1  chr1_121820752     ASom    G    T        0      0        2 
   1  chr1_121820752     HCab    G    T        0      0        2 
   1  chr1_121820752     HPrz    G    T        0      0        2 
   1  chr1_121820752     ZBoe    G    T        1      2        2 
   1  chr1_121820752     ZGre    G    T      0.5      1        2 
   1  chr1_121820752     ZHar    G    T        1      2        2 
   1  chr1_121820752   Sample    G    T        0      0        2 
   1  chr1_121822134     AAsi    C    G        0      0        2 
   1  chr1_121822134     AKia    C    G        0      0        2 
   1  chr1_121822134     AOna    C    G      0.5      1        2 
   1  chr1_121822134     ASom    C    G        0      0        2 
   1  chr1_121822134     HCab    C    G        0      0        2 
   1  chr1_121822134     HPrz    C    G        0      0        2 
   1  chr1_121822134     ZBoe    C    G        0      0        2 
   1  chr1_121822134     ZGre    C    G        0      0        2 
   1  chr1_121822134     ZHar    C    G        0      0        2 
   1  chr1_121822134   Sample    C    G        0      0        2 
   1  chr1_121826440     AAsi    G    T        0      0        2 
   1  chr1_121826440     AKia    G    T        0      0        2 
   1  chr1_121826440     AOna    G    T        0      0        2 
   1  chr1_121826440     ASom    G    T        0      0        2 
   1  chr1_121826440     HCab    G    T        0      0        2 
   1  chr1_121826440     HPrz    G    T        0      0        2 
   1  chr1_121826440     ZBoe    G    T        0      0        2 
   1  chr1_121826440     ZGre    G    T        0      0        2 
   1  chr1_121826440     ZHar    G    T      0.5      1        2 
   1  chr1_121826440   Sample    G    T        0      0        2 
   1  chr1_121829317     AAsi    T    C        0      0        2 
   1  chr1_121829317     AKia    T    C        0      0        2 
   1  chr1_121829317     AOna    T    C        0      0        2 
   1  chr1_121829317     ASom    T    C        0      0        2 
   1  chr1_121829317     HCab    T    C        0      0        2 
   1  chr1_121829317     HPrz    T    C        0      0        2 
   1  chr1_121829317     ZBoe    T    C        0      0        2 
   1  chr1_121829317     ZGre    T    C        1      2        2 
   1  chr1_121829317     ZHar    T    C        0      0        2 
   1  chr1_121829317   Sample    T    C        0      0        2 
   1  chr1_121830047     AAsi    C    G        0      0        2 
   1  chr1_121830047     AKia    C    G        0      0        2 
   1  chr1_121830047     AOna    C    G        0      0        2 
   1  chr1_121830047     ASom    C    G        0      0        2 
   1  chr1_121830047     HCab    C    G        0      0        2 
   1  chr1_121830047     HPrz    C    G        0      0        2 
   1  chr1_121830047     ZBoe    C    G      0.5      1        2 
   1  chr1_121830047     ZGre    C    G        0      0        2 
   1  chr1_121830047     ZHar    C    G        0      0        2 
   1  chr1_121830047   Sample    C    G        0      0        2 
   1  chr1_121834842     AAsi    C    A        0      0        2 
   1  chr1_121834842     AKia    C    A        1      2        2 
   1  chr1_121834842     AOna    C    A        0      0        2 
   1  chr1_121834842     ASom    C    A        0      0        2 
   1  chr1_121834842     HCab    C    A        0      0        2 
   1  chr1_121834842     HPrz    C    A        0      0        2 
   1  chr1_121834842     ZBoe    C    A        0      0        2 
   1  chr1_121834842     ZGre    C    A        0      0        2 
   1  chr1_121834842     ZHar    C    A        0      0        2 
   1  chr1_121834842   Sample    C    A        0      0        2 
   1  chr1_121835117     AAsi    T    C        0      0        2 
   1  chr1_121835117     AKia    T    C        0      0        2 
   1  chr1_121835117     AOna    T    C        0      0        2 
   1  chr1_121835117     ASom    T    C        0      0        2 
   1  chr1_121835117     HCab    T    C        0      0        2 
   1  chr1_121835117     HPrz    T    C        0      0        2 
   1  chr1_121835117     ZBoe    T    C        0      0        2 
   1  chr1_121835117     ZGre    T    C        1      2        2 
   1  chr1_121835117     ZHar    T    C        0      0        2 
   1  chr1_121835117   Sample    T    C        0      0        2 
   1  chr1_121841958     AAsi    G    A        0      0        2 
   1  chr1_121841958     AKia    G    A        0      0        2 
   1  chr1_121841958     AOna    G    A        0      0        2 
   1  chr1_121841958     ASom    G    A        0      0        2 
   1  chr1_121841958     HCab    G    A        1      2        2 
   1  chr1_121841958     HPrz    G    A        0      0        2 
   1  chr1_121841958     ZBoe    G    A        0      0        2 
   1  chr1_121841958     ZGre    G    A        0      0        2 
   1  chr1_121841958     ZHar    G    A        0      0        2 
   1  chr1_121841958   Sample    G    A        0      0        2 
   1  chr1_121866891     AAsi    T    C        0      0        2 
   1  chr1_121866891     AKia    T    C        0      0        2 
   1  chr1_121866891     AOna    T    C        0      0        2 
   1  chr1_121866891     ASom    T    C        0      0        2 
   1  chr1_121866891     HCab    T    C        1      2        2 
   1  chr1_121866891     HPrz    T    C        1      2        2 
   1  chr1_121866891     ZBoe    T    C        0      0        2 
   1  chr1_121866891     ZGre    T    C        0      0        2 
   1  chr1_121866891     ZHar    T    C        0      0        2 
   1  chr1_121866891   Sample    T    C        0      0        2 
   1  chr1_121872879     AAsi    C    G        0      0        2 
   1  chr1_121872879     AKia    C    G        0      0        2 
   1  chr1_121872879     AOna    C    G        0      0        2 
   1  chr1_121872879     ASom    C    G        0      0        2 
   1  chr1_121872879     HCab    C    G      0.5      1        2 
   1  chr1_121872879     HPrz    C    G        0      0        2 
   1  chr1_121872879     ZBoe    C    G        0      0        2 
   1  chr1_121872879     ZGre    C    G        0      0        2 
   1  chr1_121872879     ZHar    C    G        0      0        2 
   1  chr1_121872879   Sample    C    G        0      0        2 
   1  chr1_121887733     AAsi    C    T        0      0        2 
   1  chr1_121887733     AKia    C    T        0      0        2 
   1  chr1_121887733     AOna    C    T        0      0        2 
   1  chr1_121887733     ASom    C    T        0      0        2 
   1  chr1_121887733     HCab    C    T        0      0        2 
   1  chr1_121887733     HPrz    C    T        0      0        2 
   1  chr1_121887733     ZBoe    C    T      0.5      1        2 
   1  chr1_121887733     ZGre    C    T        0      0        2 
   1  chr1_121887733     ZHar    C    T        0      0        2 
   1  chr1_121887733   Sample    C    T        0      0        2 
   1  chr1_121894242     AAsi    G    A        0      0        2 
   1  chr1_121894242     AKia    G    A        0      0        2 
   1  chr1_121894242     AOna    G    A        0      0        2 
   1  chr1_121894242     ASom    G    A        0      0        2 
   1  chr1_121894242     HCab    G    A        0      0        2 
   1  chr1_121894242     HPrz    G    A        0      0        2 
   1  chr1_121894242     ZBoe    G    A        0      0        2 
   1  chr1_121894242     ZGre    G    A        1      2        2 
   1  chr1_121894242     ZHar    G    A        0      0        2 
   1  chr1_121894242   Sample    G    A        0      0        2 
   1  chr1_121898947     AAsi    C    T        0      0        2 
   1  chr1_121898947     AKia    C    T        0      0        2 
   1  chr1_121898947     AOna    C    T        0      0        2 
   1  chr1_121898947     ASom    C    T        0      0        2 
   1  chr1_121898947     HCab    C    T        1      2        2 
   1  chr1_121898947     HPrz    C    T        1      2        2 
   1  chr1_121898947     ZBoe    C    T        0      0        2 
   1  chr1_121898947     ZGre    C    T        0      0        2 
   1  chr1_121898947     ZHar    C    T        0      0        2 
   1  chr1_121898947   Sample    C    T        0      0        2 
   1  chr1_121903564     AAsi    T    C        0      0        2 
   1  chr1_121903564     AKia    T    C        0      0        2 
   1  chr1_121903564     AOna    T    C        0      0        2 
   1  chr1_121903564     ASom    T    C        0      0        2 
   1  chr1_121903564     HCab    T    C        1      2        2 
   1  chr1_121903564     HPrz    T    C        1      2        2 
   1  chr1_121903564     ZBoe    T    C        0      0        2 
   1  chr1_121903564     ZGre    T    C        0      0        2 
   1  chr1_121903564     ZHar    T    C        0      0        2 
   1  chr1_121903564   Sample    T    C        0      0        2 
   1  chr1_121904690     AAsi    A    G        0      0        2 
   1  chr1_121904690     AKia    A    G        0      0        2 
   1  chr1_121904690     AOna    A    G        0      0        2 
   1  chr1_121904690     ASom    A    G        0      0        2 
   1  chr1_121904690     HCab    A    G        0      0        2 
   1  chr1_121904690     HPrz    A    G        0      0        2 
   1  chr1_121904690     ZBoe    A    G        1      2        2 
   1  chr1_121904690     ZGre    A    G        1      2        2 
   1  chr1_121904690     ZHar    A    G        1      2        2 
   1  chr1_121904690   Sample    A    G        0      0        2 
   1  chr1_121905074     AAsi    G    A        0      0        2 
   1  chr1_121905074     AKia    G    A        0      0        2 
   1  chr1_121905074     AOna    G    A        0      0        2 
   1  chr1_121905074     ASom    G    A        0      0        2 
   1  chr1_121905074     HCab    G    A        1      2        2 
   1  chr1_121905074     HPrz    G    A        1      2        2 
   1  chr1_121905074     ZBoe    G    A        0      0        2 
   1  chr1_121905074     ZGre    G    A        0      0        2 
   1  chr1_121905074     ZHar    G    A        0      0        2 
   1  chr1_121905074   Sample    G    A        0      0        2 
   1  chr1_121917146     AAsi    C    T        0      0        2 
   1  chr1_121917146     AKia    C    T        1      2        2 
   1  chr1_121917146     AOna    C    T        0      0        2 
   1  chr1_121917146     ASom    C    T        0      0        2 
   1  chr1_121917146     HCab    C    T        0      0        2 
   1  chr1_121917146     HPrz    C    T        0      0        2 
   1  chr1_121917146     ZBoe    C    T        0      0        2 
   1  chr1_121917146     ZGre    C    T        0      0        2 
   1  chr1_121917146     ZHar    C    T        0      0        2 
   1  chr1_121917146   Sample    C    T        0      0        2 
   1  chr1_121920423     AAsi    C    T        0      0        2 
   1  chr1_121920423     AKia    C    T        0      0        2 
   1  chr1_121920423     AOna    C    T      0.5      1        2 
   1  chr1_121920423     ASom    C    T        0      0        2 
   1  chr1_121920423     HCab    C    T        0      0        2 
   1  chr1_121920423     HPrz    C    T        0      0        2 
   1  chr1_121920423     ZBoe    C    T        0      0        2 
   1  chr1_121920423     ZGre    C    T        0      0        2 
   1  chr1_121920423     ZHar    C    T        0      0        2 
   1  chr1_121920423   Sample    C    T        0      0        2 
   1  chr1_121920703     AAsi    A    G        0      0        2 
   1  chr1_121920703     AKia    A    G        0      0        2 
   1  chr1_121920703     AOna    A    G        0      0        2 
   1  chr1_121920703     ASom    A    G        0      0        2 
   1  chr1_121920703     HCab    A    G        0      0        2 
   1  chr1_121920703     HPrz    A    G        0      0        2 
   1  chr1_121920703     ZBoe    A    G        0      0        2 
   1  chr1_121920703     ZGre    A    G        0      0        2 
   1  chr1_121920703     ZHar    A    G      0.5      1        2 
   1  chr1_121920703   Sample    A    G        0      0        2 
   1  chr1_121921913     AAsi    G    A        0      0        2 
   1  chr1_121921913     AKia    G    A        0      0        2 
   1  chr1_121921913     AOna    G    A        0      0        2 
   1  chr1_121921913     ASom    G    A        0      0        2 
   1  chr1_121921913     HCab    G    A      0.5      1        2 
   1  chr1_121921913     HPrz    G    A      0.5      1        2 
   1  chr1_121921913     ZBoe    G    A        0      0        2 
   1  chr1_121921913     ZGre    G    A        0      0        2 
   1  chr1_121921913     ZHar    G    A        0      0        2 
   1  chr1_121921913   Sample    G    A        0      0        2 
   1  chr1_121925709     AAsi    A    G        0      0        2 
   1  chr1_121925709     AKia    A    G        0      0        2 
   1  chr1_121925709     AOna    A    G        0      0        2 
   1  chr1_121925709     ASom    A    G        0      0        2 
   1  chr1_121925709     HCab    A    G      0.5      1        2 
   1  chr1_121925709     HPrz    A    G      0.5      1        2 
   1  chr1_121925709     ZBoe    A    G        0      0        2 
   1  chr1_121925709     ZGre    A    G        0      0        2 
   1  chr1_121925709     ZHar    A    G        0      0        2 
   1  chr1_121925709   Sample    A    G        0      0        2 
   1  chr1_121931959     AAsi    C    G        0      0        2 
   1  chr1_121931959     AKia    C    G        0      0        2 
   1  chr1_121931959     AOna    C    G        0      0        2 
   1  chr1_121931959     ASom    C    G        0      0        2 
   1  chr1_121931959     HCab    C    G        0      0        2 
   1  chr1_121931959     HPrz    C    G        0      0        2 
   1  chr1_121931959     ZBoe    C    G      0.5      1        2 
   1  chr1_121931959     ZGre    C    G        0      0        2 
   1  chr1_121931959     ZHar    C    G        0      0        2 
   1  chr1_121931959   Sample    C    G        0      0        2 
   1  chr1_121938142     AAsi    A    G        0      0        2 
   1  chr1_121938142     AKia    A    G        0      0        2 
   1  chr1_121938142     AOna    A    G        0      0        2 
   1  chr1_121938142     ASom    A    G        0      0        2 
   1  chr1_121938142     HCab    A    G        0      0        2 
   1  chr1_121938142     HPrz    A    G        0      0        2 
   1  chr1_121938142     ZBoe    A    G      0.5      1        2 
   1  chr1_121938142     ZGre    A    G        0      0        2 
   1  chr1_121938142     ZHar    A    G        0      0        2 
   1  chr1_121938142   Sample    A    G        0      0        2 
   1  chr1_121939877     AAsi    C    T        0      0        2 
   1  chr1_121939877     AKia    C    T        0      0        2 
   1  chr1_121939877     AOna    C    T        0      0        2 
   1  chr1_121939877     ASom    C    T        0      0        2 
   1  chr1_121939877     HCab    C    T        1      2        2 
   1  chr1_121939877     HPrz    C    T        1      2        2 
   1  chr1_121939877     ZBoe    C    T        0      0        2 
   1  chr1_121939877     ZGre    C    T        0      0        2 
   1  chr1_121939877     ZHar    C    T        0      0        2 
   1  chr1_121939877   Sample    C    T        0      0        2 
   1  chr1_121940346     AAsi    A    C        0      0        2 
   1  chr1_121940346     AKia    A    C        0      0        2 
   1  chr1_121940346     AOna    A    C        0      0        2 
   1  chr1_121940346     ASom    A    C        0      0        2 
   1  chr1_121940346     HCab    A    C        1      2        2 
   1  chr1_121940346     HPrz    A    C        1      2        2 
   1  chr1_121940346     ZBoe    A    C        0      0        2 
   1  chr1_121940346     ZGre    A    C        0      0        2 
   1  chr1_121940346     ZHar    A    C        0      0        2 
   1  chr1_121940346   Sample    A    C        0      0        2 
   1  chr1_121941775     AAsi    G    A        0      0        2 
   1  chr1_121941775     AKia    G    A        0      0        2 
   1  chr1_121941775     AOna    G    A      0.5      1        2 
   1  chr1_121941775     ASom    G    A        0      0        2 
   1  chr1_121941775     HCab    G    A        0      0        2 
   1  chr1_121941775     HPrz    G    A        0      0        2 
   1  chr1_121941775     ZBoe    G    A        0      0        2 
   1  chr1_121941775     ZGre    G    A        0      0        2 
   1  chr1_121941775     ZHar    G    A        0      0        2 
   1  chr1_121941775   Sample    G    A        0      0        2 
   1  chr1_121942830     AAsi    T    A      0.5      1        2 
   1  chr1_121942830     AKia    T    A        0      0        2 
   1  chr1_121942830     AOna    T    A        0      0        2 
   1  chr1_121942830     ASom    T    A        0      0        2 
   1  chr1_121942830     HCab    T    A        0      0        2 
   1  chr1_121942830     HPrz    T    A        0      0        2 
   1  chr1_121942830     ZBoe    T    A        0      0        2 
   1  chr1_121942830     ZGre    T    A        0      0        2 
   1  chr1_121942830     ZHar    T    A        0      0        2 
   1  chr1_121942830   Sample    T    A        0      0        2 
   1  chr1_121943888     AAsi    G    A        0      0        2 
   1  chr1_121943888     AKia    G    A        0      0        2 
   1  chr1_121943888     AOna    G    A        0      0        2 
   1  chr1_121943888     ASom    G    A        0      0        2 
   1  chr1_121943888     HCab    G    A        0      0        2 
   1  chr1_121943888     HPrz    G    A        0      0        2 
   1  chr1_121943888     ZBoe    G    A        0      0        2 
   1  chr1_121943888     ZGre    G    A      0.5      1        2 
   1  chr1_121943888     ZHar    G    A        0      0        2 
   1  chr1_121943888   Sample    G    A        0      0        2 
   1  chr1_121946262     AAsi    T    C        0      0        2 
   1  chr1_121946262     AKia    T    C        1      2        2 
   1  chr1_121946262     AOna    T    C        0      0        2 
   1  chr1_121946262     ASom    T    C        0      0        2 
   1  chr1_121946262     HCab    T    C        0      0        2 
   1  chr1_121946262     HPrz    T    C        0      0        2 
   1  chr1_121946262     ZBoe    T    C        0      0        2 
   1  chr1_121946262     ZGre    T    C        0      0        2 
   1  chr1_121946262     ZHar    T    C        0      0        2 
   1  chr1_121946262   Sample    T    C        0      0        2 
   1  chr1_121949402     AAsi    A    G        0      0        2 
   1  chr1_121949402     AKia    A    G      0.5      1        2 
   1  chr1_121949402     AOna    A    G        0      0        2 
   1  chr1_121949402     ASom    A    G        0      0        2 
   1  chr1_121949402     HCab    A    G        0      0        2 
   1  chr1_121949402     HPrz    A    G        0      0        2 
   1  chr1_121949402     ZBoe    A    G        0      0        2 
   1  chr1_121949402     ZGre    A    G        0      0        2 
   1  chr1_121949402     ZHar    A    G        0      0        2 
   1  chr1_121949402   Sample    A    G        0      0        2 
   1  chr1_121955860     AAsi    T    C        1      2        2 
   1  chr1_121955860     AKia    T    C        0      0        2 
   1  chr1_121955860     AOna    T    C        0      0        2 
   1  chr1_121955860     ASom    T    C        0      0        2 
   1  chr1_121955860     HCab    T    C        0      0        2 
   1  chr1_121955860     HPrz    T    C        0      0        2 
   1  chr1_121955860     ZBoe    T    C        0      0        2 
   1  chr1_121955860     ZGre    T    C        0      0        2 
   1  chr1_121955860     ZHar    T    C        0      0        2 
   1  chr1_121955860   Sample    T    C        0      0        2 
   1  chr1_121957831     AAsi    A    G        1      2        2 
   1  chr1_121957831     AKia    A    G        0      0        2 
   1  chr1_121957831     AOna    A    G        0      0        2 
   1  chr1_121957831     ASom    A    G        1      2        2 
   1  chr1_121957831     HCab    A    G        0      0        2 
   1  chr1_121957831     HPrz    A    G        0      0        2 
   1  chr1_121957831     ZBoe    A    G        0      0        2 
   1  chr1_121957831     ZGre    A    G        0      0        2 
   1  chr1_121957831     ZHar    A    G        0      0        2 
   1  chr1_121957831   Sample    A    G        1      2        2 
   1  chr1_121961394     AAsi    T    C        0      0        2 
   1  chr1_121961394     AKia    T    C        0      0        2 
   1  chr1_121961394     AOna    T    C        0      0        2 
   1  chr1_121961394     ASom    T    C        0      0        2 
   1  chr1_121961394     HCab    T    C        0      0        2 
   1  chr1_121961394     HPrz    T    C        0      0        2 
   1  chr1_121961394     ZBoe    T    C        0      0        2 
   1  chr1_121961394     ZGre    T    C        0      0        2 
   1  chr1_121961394     ZHar    T    C        1      2        2 
   1  chr1_121961394   Sample    T    C        0      0        2 
   1  chr1_121961688     AAsi    A    C        0      0        2 
   1  chr1_121961688     AKia    A    C        0      0        2 
   1  chr1_121961688     AOna    A    C        0      0        2 
   1  chr1_121961688     ASom    A    C        0      0        2 
   1  chr1_121961688     HCab    A    C        1      2        2 
   1  chr1_121961688     HPrz    A    C        1      2        2 
   1  chr1_121961688     ZBoe    A    C        0      0        2 
   1  chr1_121961688     ZGre    A    C        0      0        2 
   1  chr1_121961688     ZHar    A    C        0      0        2 
   1  chr1_121961688   Sample    A    C        0      0        2 
   1  chr1_121962223     AAsi    T    C        0      0        2 
   1  chr1_121962223     AKia    T    C        0      0        2 
   1  chr1_121962223     AOna    T    C        0      0        2 
   1  chr1_121962223     ASom    T    C        0      0        2 
   1  chr1_121962223     HCab    T    C        0      0        2 
   1  chr1_121962223     HPrz    T    C        0      0        2 
   1  chr1_121962223     ZBoe    T    C        0      0        2 
   1  chr1_121962223     ZGre    T    C        0      0        2 
   1  chr1_121962223     ZHar    T    C        1      2        2 
   1  chr1_121962223   Sample    T    C        0      0        2 
   1  chr1_121966675     AAsi    C    G        0      0        2 
   1  chr1_121966675     AKia    C    G        0      0        2 
   1  chr1_121966675     AOna    C    G        0      0        2 
   1  chr1_121966675     ASom    C    G        0      0        2 
   1  chr1_121966675     HCab    C    G        1      2        2 
   1  chr1_121966675     HPrz    C    G        1      2        2 
   1  chr1_121966675     ZBoe    C    G        0      0        2 
   1  chr1_121966675     ZGre    C    G        0      0        2 
   1  chr1_121966675     ZHar    C    G        0      0        2 
   1  chr1_121966675   Sample    C    G        0      0        2 
   1  chr1_121966955     AAsi    T    C        0      0        2 
   1  chr1_121966955     AKia    T    C        0      0        2 
   1  chr1_121966955     AOna    T    C      0.5      1        2 
   1  chr1_121966955     ASom    T    C        0      0        2 
   1  chr1_121966955     HCab    T    C        0      0        2 
   1  chr1_121966955     HPrz    T    C        0      0        2 
   1  chr1_121966955     ZBoe    T    C        0      0        2 
   1  chr1_121966955     ZGre    T    C        0      0        2 
   1  chr1_121966955     ZHar    T    C        0      0        2 
   1  chr1_121966955   Sample    T    C        0      0        2 
   1  chr1_121978800     AAsi    T    C        0      0        2 
   1  chr1_121978800     AKia    T    C        0      0        2 
   1  chr1_121978800     AOna    T    C        0      0        2 
   1  chr1_121978800     ASom    T    C        0      0        2 
   1  chr1_121978800     HCab    T    C        1      2        2 
   1  chr1_121978800     HPrz    T    C        1      2        2 
   1  chr1_121978800     ZBoe    T    C        0      0        2 
   1  chr1_121978800     ZGre    T    C        0      0        2 
   1  chr1_121978800     ZHar    T    C        0      0        2 
   1  chr1_121978800   Sample    T    C        0      0        2 
   1  chr1_121995483     AAsi    T    G        0      0        2 
   1  chr1_121995483     AKia    T    G        1      2        2 
   1  chr1_121995483     AOna    T    G      0.5      1        2 
   1  chr1_121995483     ASom    T    G        0      0        2 
   1  chr1_121995483     HCab    T    G        0      0        2 
   1  chr1_121995483     HPrz    T    G        0      0        2 
   1  chr1_121995483     ZBoe    T    G        0      0        2 
   1  chr1_121995483     ZGre    T    G        0      0        2 
   1  chr1_121995483     ZHar    T    G        0      0        2 
   1  chr1_121995483   Sample    T    G        0      0        2 
   1  chr1_122001130     AAsi    C    A        0      0        2 
   1  chr1_122001130     AKia    C    A        0      0        2 
   1  chr1_122001130     AOna    C    A        0      0        2 
   1  chr1_122001130     ASom    C    A        0      0        2 
   1  chr1_122001130     HCab    C    A        0      0        2 
   1  chr1_122001130     HPrz    C    A      0.5      1        2 
   1  chr1_122001130     ZBoe    C    A        0      0        2 
   1  chr1_122001130     ZGre    C    A        0      0        2 
   1  chr1_122001130     ZHar    C    A        0      0        2 
   1  chr1_122001130   Sample    C    A        0      0        2 
   1  chr1_122002066     AAsi    A    G        0      0        2 
   1  chr1_122002066     AKia    A    G        1      2        2 
   1  chr1_122002066     AOna    A    G        0      0        2 
   1  chr1_122002066     ASom    A    G        0      0        2 
   1  chr1_122002066     HCab    A    G        0      0        2 
   1  chr1_122002066     HPrz    A    G        0      0        2 
   1  chr1_122002066     ZBoe    A    G        0      0        2 
   1  chr1_122002066     ZGre    A    G        0      0        2 
   1  chr1_122002066     ZHar    A    G        0      0        2 
   1  chr1_122002066   Sample    A    G        0      0        2 
   1  chr1_122005357     AAsi    G    T      0.5      1        2 
   1  chr1_122005357     AKia    G    T        0      0        2 
   1  chr1_122005357     AOna    G    T        0      0        2 
   1  chr1_122005357     ASom    G    T        0      0        2 
   1  chr1_122005357     HCab    G    T        0      0        2 
   1  chr1_122005357     HPrz    G    T        0      0        2 
   1  chr1_122005357     ZBoe    G    T        0      0        2 
   1  chr1_122005357     ZGre    G    T        0      0        2 
   1  chr1_122005357     ZHar    G    T        0      0        2 
   1  chr1_122005357   Sample    G    T        0      0        2 
   1  chr1_122012105     AAsi    T    C        0      0        2 
   1  chr1_122012105     AKia    T    C        0      0        2 
   1  chr1_122012105     AOna    T    C        0      0        2 
   1  chr1_122012105     ASom    T    C        0      0        2 
   1  chr1_122012105     HCab    T    C        1      2        2 
   1  chr1_122012105     HPrz    T    C        1      2        2 
   1  chr1_122012105     ZBoe    T    C        0      0        2 
   1  chr1_122012105     ZGre    T    C        0      0        2 
   1  chr1_122012105     ZHar    T    C        0      0        2 
   1  chr1_122012105   Sample    T    C        0      0        2 
   1  chr1_122015956     AAsi    C    T        0      0        2 
   1  chr1_122015956     AKia    C    T        0      0        2 
   1  chr1_122015956     AOna    C    T        0      0        2 
   1  chr1_122015956     ASom    C    T        0      0        2 
   1  chr1_122015956     HCab    C    T        0      0        2 
   1  chr1_122015956     HPrz    C    T        0      0        2 
   1  chr1_122015956     ZBoe    C    T        0      0        2 
   1  chr1_122015956     ZGre    C    T      0.5      1        2 
   1  chr1_122015956     ZHar    C    T        0      0        2 
   1  chr1_122015956   Sample    C    T        0      0        2 
   1  chr1_122019230     AAsi    A    C        0      0        2 
   1  chr1_122019230     AKia    A    C        0      0        2 
   1  chr1_122019230     AOna    A    C        0      0        2 
   1  chr1_122019230     ASom    A    C        0      0        2 
   1  chr1_122019230     HCab    A    C        1      2        2 
   1  chr1_122019230     HPrz    A    C        1      2        2 
   1  chr1_122019230     ZBoe    A    C        0      0        2 
   1  chr1_122019230     ZGre    A    C        0      0        2 
   1  chr1_122019230     ZHar    A    C        0      0        2 
   1  chr1_122019230   Sample    A    C        0      0        2 
   1  chr1_122022617     AAsi    T    G        0      0        2 
   1  chr1_122022617     AKia    T    G        0      0        2 
   1  chr1_122022617     AOna    T    G        0      0        2 
   1  chr1_122022617     ASom    T    G        0      0        2 
   1  chr1_122022617     HCab    T    G        0      0        2 
   1  chr1_122022617     HPrz    T    G        0      0        2 
   1  chr1_122022617     ZBoe    T    G        0      0        2 
   1  chr1_122022617     ZGre    T    G      0.5      1        2 
   1  chr1_122022617     ZHar    T    G        0      0        2 
   1  chr1_122022617   Sample    T    G        0      0        2 
   1  chr1_122023234     AAsi    T    C        0      0        2 
   1  chr1_122023234     AKia    T    C        1      2        2 
   1  chr1_122023234     AOna    T    C      0.5      1        2 
   1  chr1_122023234     ASom    T    C        0      0        2 
   1  chr1_122023234     HCab    T    C        0      0        2 
   1  chr1_122023234     HPrz    T    C        0      0        2 
   1  chr1_122023234     ZBoe    T    C        0      0        2 
   1  chr1_122023234     ZGre    T    C        0      0        2 
   1  chr1_122023234     ZHar    T    C        0      0        2 
   1  chr1_122023234   Sample    T    C        0      0        2 
   1  chr1_122027397     AAsi    A    G        0      0        2 
   1  chr1_122027397     AKia    A    G        0      0        2 
   1  chr1_122027397     AOna    A    G        0      0        2 
   1  chr1_122027397     ASom    A    G        0      0        2 
   1  chr1_122027397     HCab    A    G        1      2        2 
   1  chr1_122027397     HPrz    A    G        1      2        2 
   1  chr1_122027397     ZBoe    A    G        0      0        2 
   1  chr1_122027397     ZGre    A    G        0      0        2 
   1  chr1_122027397     ZHar    A    G        0      0        2 
   1  chr1_122027397   Sample    A    G        0      0        2 
   1  chr1_122033209     AAsi    C    T        0      0        2 
   1  chr1_122033209     AKia    C    T        0      0        2 
   1  chr1_122033209     AOna    C    T        0      0        2 
   1  chr1_122033209     ASom    C    T        0      0        2 
   1  chr1_122033209     HCab    C    T        1      2        2 
   1  chr1_122033209     HPrz    C    T        1      2        2 
   1  chr1_122033209     ZBoe    C    T        0      0        2 
   1  chr1_122033209     ZGre    C    T        0      0        2 
   1  chr1_122033209     ZHar    C    T        0      0        2 
   1  chr1_122033209   Sample    C    T        0      0        2 
   1  chr1_122033740     AAsi    T    C        0      0        2 
   1  chr1_122033740     AKia    T    C        0      0        2 
   1  chr1_122033740     AOna    T    C        0      0        2 
   1  chr1_122033740     ASom    T    C        0      0        2 
   1  chr1_122033740     HCab    T    C        0      0        2 
   1  chr1_122033740     HPrz    T    C        0      0        2 
   1  chr1_122033740     ZBoe    T    C        0      0        2 
   1  chr1_122033740     ZGre    T    C      0.5      1        2 
   1  chr1_122033740     ZHar    T    C        0      0        2 
   1  chr1_122033740   Sample    T    C        0      0        2 
   1  chr1_122034309     AAsi    G    A        0      0        2 
   1  chr1_122034309     AKia    G    A        0      0        2 
   1  chr1_122034309     AOna    G    A      0.5      1        2 
   1  chr1_122034309     ASom    G    A        0      0        2 
   1  chr1_122034309     HCab    G    A        0      0        2 
   1  chr1_122034309     HPrz    G    A        0      0        2 
   1  chr1_122034309     ZBoe    G    A        0      0        2 
   1  chr1_122034309     ZGre    G    A        0      0        2 
   1  chr1_122034309     ZHar    G    A        0      0        2 
   1  chr1_122034309   Sample    G    A        0      0        2 
   1  chr1_122049821     AAsi    A    G        0      0        2 
   1  chr1_122049821     AKia    A    G        0      0        2 
   1  chr1_122049821     AOna    A    G        0      0        2 
   1  chr1_122049821     ASom    A    G        0      0        2 
   1  chr1_122049821     HCab    A    G        1      2        2 
   1  chr1_122049821     HPrz    A    G        1      2        2 
   1  chr1_122049821     ZBoe    A    G        0      0        2 
   1  chr1_122049821     ZGre    A    G        0      0        2 
   1  chr1_122049821     ZHar    A    G        0      0        2 
   1  chr1_122049821   Sample    A    G        0      0        2 
   1  chr1_122050996     AAsi    A    G        0      0        2 
   1  chr1_122050996     AKia    A    G        1      2        2 
   1  chr1_122050996     AOna    A    G        0      0        2 
   1  chr1_122050996     ASom    A    G        0      0        2 
   1  chr1_122050996     HCab    A    G        0      0        2 
   1  chr1_122050996     HPrz    A    G        0      0        2 
   1  chr1_122050996     ZBoe    A    G        0      0        2 
   1  chr1_122050996     ZGre    A    G        0      0        2 
   1  chr1_122050996     ZHar    A    G        0      0        2 
   1  chr1_122050996   Sample    A    G        0      0        2 
   1  chr1_122051916     AAsi    A    G        0      0        2 
   1  chr1_122051916     AKia    A    G        0      0        2 
   1  chr1_122051916     AOna    A    G        0      0        2 
   1  chr1_122051916     ASom    A    G        1      2        2 
   1  chr1_122051916     HCab    A    G        0      0        2 
   1  chr1_122051916     HPrz    A    G        0      0        2 
   1  chr1_122051916     ZBoe    A    G        0      0        2 
   1  chr1_122051916     ZGre    A    G        0      0        2 
   1  chr1_122051916     ZHar    A    G        0      0        2 
   1  chr1_122051916   Sample    A    G        0      0        2 
   1  chr1_122059887     AAsi    T    C        0      0        2 
   1  chr1_122059887     AKia    T    C        0      0        2 
   1  chr1_122059887     AOna    T    C        0      0        2 
   1  chr1_122059887     ASom    T    C        0      0        2 
   1  chr1_122059887     HCab    T    C        0      0        2 
   1  chr1_122059887     HPrz    T    C        0      0        2 
   1  chr1_122059887     ZBoe    T    C        0      0        2 
   1  chr1_122059887     ZGre    T    C      0.5      1        2 
   1  chr1_122059887     ZHar    T    C        0      0        2 
   1  chr1_122059887   Sample    T    C        0      0        2 
   1  chr1_122061774     AAsi    T    C        0      0        2 
   1  chr1_122061774     AKia    T    C        0      0        2 
   1  chr1_122061774     AOna    T    C        0      0        2 
   1  chr1_122061774     ASom    T    C        0      0        2 
   1  chr1_122061774     HCab    T    C        1      2        2 
   1  chr1_122061774     HPrz    T    C        1      2        2 
   1  chr1_122061774     ZBoe    T    C        0      0        2 
   1  chr1_122061774     ZGre    T    C        0      0        2 
   1  chr1_122061774     ZHar    T    C        0      0        2 
   1  chr1_122061774   Sample    T    C        0      0        2 
   1  chr1_122062150     AAsi    G    A        0      0        2 
   1  chr1_122062150     AKia    G    A        0      0        2 
   1  chr1_122062150     AOna    G    A        0      0        2 
   1  chr1_122062150     ASom    G    A        0      0        2 
   1  chr1_122062150     HCab    G    A        1      2        2 
   1  chr1_122062150     HPrz    G    A        1      2        2 
   1  chr1_122062150     ZBoe    G    A        0      0        2 
   1  chr1_122062150     ZGre    G    A        0      0        2 
   1  chr1_122062150     ZHar    G    A        0      0        2 
   1  chr1_122062150   Sample    G    A        0      0        2 
   1  chr1_122062690     AAsi    C    T        0      0        2 
   1  chr1_122062690     AKia    C    T        0      0        2 
   1  chr1_122062690     AOna    C    T        0      0        2 
   1  chr1_122062690     ASom    C    T        0      0        2 
   1  chr1_122062690     HCab    C    T      0.5      1        2 
   1  chr1_122062690     HPrz    C    T        0      0        2 
   1  chr1_122062690     ZBoe    C    T        0      0        2 
   1  chr1_122062690     ZGre    C    T        0      0        2 
   1  chr1_122062690     ZHar    C    T        0      0        2 
   1  chr1_122062690   Sample    C    T        0      0        2 
   1  chr1_122080059     AAsi    T    C        0      0        2 
   1  chr1_122080059     AKia    T    C        0      0        2 
   1  chr1_122080059     AOna    T    C        0      0        2 
   1  chr1_122080059     ASom    T    C        0      0        2 
   1  chr1_122080059     HCab    T    C        0      0        2 
   1  chr1_122080059     HPrz    T    C      0.5      1        2 
   1  chr1_122080059     ZBoe    T    C        0      0        2 
   1  chr1_122080059     ZGre    T    C        0      0        2 
   1  chr1_122080059     ZHar    T    C        0      0        2 
   1  chr1_122080059   Sample    T    C        0      0        2 
   1  chr1_122080150     AAsi    T    C        0      0        2 
   1  chr1_122080150     AKia    T    C        0      0        2 
   1  chr1_122080150     AOna    T    C        0      0        2 
   1  chr1_122080150     ASom    T    C        0      0        2 
   1  chr1_122080150     HCab    T    C        0      0        2 
   1  chr1_122080150     HPrz    T    C        0      0        2 
   1  chr1_122080150     ZBoe    T    C        0      0        2 
   1  chr1_122080150     ZGre    T    C        0      0        2 
   1  chr1_122080150     ZHar    T    C        1      2        2 
   1  chr1_122080150   Sample    T    C        0      0        2 
   1  chr1_122090652     AAsi    G    A        0      0        2 
   1  chr1_122090652     AKia    G    A        0      0        2 
   1  chr1_122090652     AOna    G    A        0      0        2 
   1  chr1_122090652     ASom    G    A        0      0        2 
   1  chr1_122090652     HCab    G    A        0      0        2 
   1  chr1_122090652     HPrz    G    A        0      0        2 
   1  chr1_122090652     ZBoe    G    A        0      0        2 
   1  chr1_122090652     ZGre    G    A      0.5      1        2 
   1  chr1_122090652     ZHar    G    A        0      0        2 
   1  chr1_122090652   Sample    G    A        0      0        2 
   1  chr1_122100770     AAsi    A    G        0      0        2 
   1  chr1_122100770     AKia    A    G        0      0        2 
   1  chr1_122100770     AOna    A    G        0      0        2 
   1  chr1_122100770     ASom    A    G        0      0        2 
   1  chr1_122100770     HCab    A    G        0      0        2 
   1  chr1_122100770     HPrz    A    G        0      0        2 
   1  chr1_122100770     ZBoe    A    G      0.5      1        2 
   1  chr1_122100770     ZGre    A    G        0      0        2 
   1  chr1_122100770     ZHar    A    G        0      0        2 
   1  chr1_122100770   Sample    A    G        0      0        2 
   1  chr1_122108318     AAsi    A    G        0      0        2 
   1  chr1_122108318     AKia    A    G        0      0        2 
   1  chr1_122108318     AOna    A    G        0      0        2 
   1  chr1_122108318     ASom    A    G        0      0        2 
   1  chr1_122108318     HCab    A    G        1      2        2 
   1  chr1_122108318     HPrz    A    G        1      2        2 
   1  chr1_122108318     ZBoe    A    G        0      0        2 
   1  chr1_122108318     ZGre    A    G        0      0        2 
   1  chr1_122108318     ZHar    A    G        0      0        2 
   1  chr1_122108318   Sample    A    G        0      0        2 
   1  chr1_122108454     AAsi    A    G        0      0        2 
   1  chr1_122108454     AKia    A    G        0      0        2 
   1  chr1_122108454     AOna    A    G        0      0        2 
   1  chr1_122108454     ASom    A    G        0      0        2 
   1  chr1_122108454     HCab    A    G        1      2        2 
   1  chr1_122108454     HPrz    A    G        1      2        2 
   1  chr1_122108454     ZBoe    A    G        0      0        2 
   1  chr1_122108454     ZGre    A    G        0      0        2 
   1  chr1_122108454     ZHar    A    G        0      0        2 
   1  chr1_122108454   Sample    A    G        0      0        2 
   1  chr1_122120856     AAsi    A    C        0      0        2 
   1  chr1_122120856     AKia    A    C      0.5      1        2 
   1  chr1_122120856     AOna    A    C        1      2        2 
   1  chr1_122120856     ASom    A    C        0      0        2 
   1  chr1_122120856     HCab    A    C        0      0        2 
   1  chr1_122120856     HPrz    A    C        0      0        2 
   1  chr1_122120856     ZBoe    A    C        0      0        2 
   1  chr1_122120856     ZGre    A    C        0      0        2 
   1  chr1_122120856     ZHar    A    C        0      0        2 
   1  chr1_122120856   Sample    A    C        0      0        2 
   1  chr1_122123959     AAsi    C    T        0      0        2 
   1  chr1_122123959     AKia    C    T        0      0        2 
   1  chr1_122123959     AOna    C    T        0      0        2 
   1  chr1_122123959     ASom    C    T        0      0        2 
   1  chr1_122123959     HCab    C    T      0.5      1        2 
   1  chr1_122123959     HPrz    C    T        0      0        2 
   1  chr1_122123959     ZBoe    C    T        0      0        2 
   1  chr1_122123959     ZGre    C    T        0      0        2 
   1  chr1_122123959     ZHar    C    T        0      0        2 
   1  chr1_122123959   Sample    C    T        0      0        2 
   1  chr1_122126876     AAsi    C    T        0      0        2 
   1  chr1_122126876     AKia    C    T      0.5      1        2 
   1  chr1_122126876     AOna    C    T        0      0        2 
   1  chr1_122126876     ASom    C    T        0      0        2 
   1  chr1_122126876     HCab    C    T        0      0        2 
   1  chr1_122126876     HPrz    C    T        0      0        2 
   1  chr1_122126876     ZBoe    C    T        0      0        2 
   1  chr1_122126876     ZGre    C    T        0      0        2 
   1  chr1_122126876     ZHar    C    T        0      0        2 
   1  chr1_122126876   Sample    C    T        0      0        2 
   1  chr1_122141589     AAsi    G    A        0      0        2 
   1  chr1_122141589     AKia    G    A      0.5      1        2 
   1  chr1_122141589     AOna    G    A      0.5      1        2 
   1  chr1_122141589     ASom    G    A        0      0        2 
   1  chr1_122141589     HCab    G    A        0      0        2 
   1  chr1_122141589     HPrz    G    A        0      0        2 
   1  chr1_122141589     ZBoe    G    A        0      0        2 
   1  chr1_122141589     ZGre    G    A        0      0        2 
   1  chr1_122141589     ZHar    G    A        0      0        2 
   1  chr1_122141589   Sample    G    A        0      0        2 
   1  chr1_122144327     AAsi    C    G        0      0        2 
   1  chr1_122144327     AKia    C    G        0      0        2 
   1  chr1_122144327     AOna    C    G        0      0        2 
   1  chr1_122144327     ASom    C    G        0      0        2 
   1  chr1_122144327     HCab    C    G        1      2        2 
   1  chr1_122144327     HPrz    C    G        1      2        2 
   1  chr1_122144327     ZBoe    C    G        0      0        2 
   1  chr1_122144327     ZGre    C    G        0      0        2 
   1  chr1_122144327     ZHar    C    G        0      0        2 
   1  chr1_122144327   Sample    C    G        0      0        2 
   1  chr1_122161459     AAsi    C    T        0      0        2 
   1  chr1_122161459     AKia    C    T        0      0        2 
   1  chr1_122161459     AOna    C    T        0      0        2 
   1  chr1_122161459     ASom    C    T        0      0        2 
   1  chr1_122161459     HCab    C    T        1      2        2 
   1  chr1_122161459     HPrz    C    T        1      2        2 
   1  chr1_122161459     ZBoe    C    T        0      0        2 
   1  chr1_122161459     ZGre    C    T        0      0        2 
   1  chr1_122161459     ZHar    C    T        0      0        2 
   1  chr1_122161459   Sample    C    T        0      0        2 
   1  chr1_122171062     AAsi    C    T        0      0        2 
   1  chr1_122171062     AKia    C    T      0.5      1        2 
   1  chr1_122171062     AOna    C    T      0.5      1        2 
   1  chr1_122171062     ASom    C    T        0      0        2 
   1  chr1_122171062     HCab    C    T        0      0        2 
   1  chr1_122171062     HPrz    C    T        0      0        2 
   1  chr1_122171062     ZBoe    C    T        0      0        2 
   1  chr1_122171062     ZGre    C    T        0      0        2 
   1  chr1_122171062     ZHar    C    T        0      0        2 
   1  chr1_122171062   Sample    C    T        0      0        2 
   1  chr1_122174719     AAsi    T    C        0      0        2 
   1  chr1_122174719     AKia    T    C        0      0        2 
   1  chr1_122174719     AOna    T    C        0      0        2 
   1  chr1_122174719     ASom    T    C        0      0        2 
   1  chr1_122174719     HCab    T    C        0      0        2 
   1  chr1_122174719     HPrz    T    C        0      0        2 
   1  chr1_122174719     ZBoe    T    C        0      0        2 
   1  chr1_122174719     ZGre    T    C        0      0        2 
   1  chr1_122174719     ZHar    T    C        1      2        2 
   1  chr1_122174719   Sample    T    C        0      0        2 
   1  chr1_122199320     AAsi    A    T        0      0        2 
   1  chr1_122199320     AKia    A    T        0      0        2 
   1  chr1_122199320     AOna    A    T        0      0        2 
   1  chr1_122199320     ASom    A    T        0      0        2 
   1  chr1_122199320     HCab    A    T        0      0        2 
   1  chr1_122199320     HPrz    A    T        0      0        2 
   1  chr1_122199320     ZBoe    A    T      0.5      1        2 
   1  chr1_122199320     ZGre    A    T        0      0        2 
   1  chr1_122199320     ZHar    A    T        0      0        2 
   1  chr1_122199320   Sample    A    T        0      0        2 
   1  chr1_122218659     AAsi    C    T        0      0        2 
   1  chr1_122218659     AKia    C    T        0      0        2 
   1  chr1_122218659     AOna    C    T        0      0        2 
   1  chr1_122218659     ASom    C    T        0      0        2 
   1  chr1_122218659     HCab    C    T        0      0        2 
   1  chr1_122218659     HPrz    C    T        0      0        2 
   1  chr1_122218659     ZBoe    C    T        0      0        2 
   1  chr1_122218659     ZGre    C    T        1      2        2 
   1  chr1_122218659     ZHar    C    T        1      2        2 
   1  chr1_122218659   Sample    C    T        0      0        2 
   1  chr1_122228287     AAsi    G    A        0      0        2 
   1  chr1_122228287     AKia    G    A        0      0        2 
   1  chr1_122228287     AOna    G    A        0      0        2 
   1  chr1_122228287     ASom    G    A        0      0        2 
   1  chr1_122228287     HCab    G    A        0      0        2 
   1  chr1_122228287     HPrz    G    A        0      0        2 
   1  chr1_122228287     ZBoe    G    A      0.5      1        2 
   1  chr1_122228287     ZGre    G    A        0      0        2 
   1  chr1_122228287     ZHar    G    A        0      0        2 
   1  chr1_122228287   Sample    G    A        0      0        2 
   1  chr1_122232311     AAsi    G    A        0      0        2 
   1  chr1_122232311     AKia    G    A        1      2        2 
   1  chr1_122232311     AOna    G    A      0.5      1        2 
   1  chr1_122232311     ASom    G    A        0      0        2 
   1  chr1_122232311     HCab    G    A        0      0        2 
   1  chr1_122232311     HPrz    G    A        0      0        2 
   1  chr1_122232311     ZBoe    G    A        0      0        2 
   1  chr1_122232311     ZGre    G    A        0      0        2 
   1  chr1_122232311     ZHar    G    A        0      0        2 
   1  chr1_122232311   Sample    G    A        0      0        2 
   1  chr1_122233425     AAsi    A    T        0      0        2 
   1  chr1_122233425     AKia    A    T        0      0        2 
   1  chr1_122233425     AOna    A    T        0      0        2 
   1  chr1_122233425     ASom    A    T        0      0        2 
   1  chr1_122233425     HCab    A    T        1      2        2 
   1  chr1_122233425     HPrz    A    T        1      2        2 
   1  chr1_122233425     ZBoe    A    T        0      0        2 
   1  chr1_122233425     ZGre    A    T        0      0        2 
   1  chr1_122233425     ZHar    A    T        0      0        2 
   1  chr1_122233425   Sample    A    T        0      0        2 
   1  chr1_122233596     AAsi    A    C        0      0        2 
   1  chr1_122233596     AKia    A    C        0      0        2 
   1  chr1_122233596     AOna    A    C        0      0        2 
   1  chr1_122233596     ASom    A    C        0      0        2 
   1  chr1_122233596     HCab    A    C        0      0        2 
   1  chr1_122233596     HPrz    A    C        0      0        2 
   1  chr1_122233596     ZBoe    A    C      0.5      1        2 
   1  chr1_122233596     ZGre    A    C        0      0        2 
   1  chr1_122233596     ZHar    A    C        0      0        2 
   1  chr1_122233596   Sample    A    C        0      0        2 
   1  chr1_122233678     AAsi    T    C        0      0        2 
   1  chr1_122233678     AKia    T    C        1      2        2 
   1  chr1_122233678     AOna    T    C      0.5      1        2 
   1  chr1_122233678     ASom    T    C        0      0        2 
   1  chr1_122233678     HCab    T    C        0      0        2 
   1  chr1_122233678     HPrz    T    C        0      0        2 
   1  chr1_122233678     ZBoe    T    C        0      0        2 
   1  chr1_122233678     ZGre    T    C        0      0        2 
   1  chr1_122233678     ZHar    T    C        0      0        2 
   1  chr1_122233678   Sample    T    C        0      0        2 
   1  chr1_122243702     AAsi    A    T        1      2        2 
   1  chr1_122243702     AKia    A    T        0      0        2 
   1  chr1_122243702     AOna    A    T        0      0        2 
   1  chr1_122243702     ASom    A    T        1      2        2 
   1  chr1_122243702     HCab    A    T        0      0        2 
   1  chr1_122243702     HPrz    A    T        0      0        2 
   1  chr1_122243702     ZBoe    A    T        0      0        2 
   1  chr1_122243702     ZGre    A    T        0      0        2 
   1  chr1_122243702     ZHar    A    T        0      0        2 
   1  chr1_122243702   Sample    A    T        1      2        2 
   1  chr1_122248740     AAsi    T    A        0      0        2 
   1  chr1_122248740     AKia    T    A        0      0        2 
   1  chr1_122248740     AOna    T    A        0      0        2 
   1  chr1_122248740     ASom    T    A        0      0        2 
   1  chr1_122248740     HCab    T    A        0      0        2 
   1  chr1_122248740     HPrz    T    A        0      0        2 
   1  chr1_122248740     ZBoe    T    A        0      0        2 
   1  chr1_122248740     ZGre    T    A        0      0        2 
   1  chr1_122248740     ZHar    T    A      0.5      1        2 
   1  chr1_122248740   Sample    T    A        0      0        2 
   1  chr1_122249325     AAsi    G    T        0      0        2 
   1  chr1_122249325     AKia    G    T        1      2        2 
   1  chr1_122249325     AOna    G    T      0.5      1        2 
   1  chr1_122249325     ASom    G    T        0      0        2 
   1  chr1_122249325     HCab    G    T        0      0        2 
   1  chr1_122249325     HPrz    G    T        0      0        2 
   1  chr1_122249325     ZBoe    G    T        0      0        2 
   1  chr1_122249325     ZGre    G    T        0      0        2 
   1  chr1_122249325     ZHar    G    T        0      0        2 
   1  chr1_122249325   Sample    G    T        0      0        2 
   1  chr1_122251829     AAsi    G    T        0      0        2 
   1  chr1_122251829     AKia    G    T        0      0        2 
   1  chr1_122251829     AOna    G    T        0      0        2 
   1  chr1_122251829     ASom    G    T        0      0        2 
   1  chr1_122251829     HCab    G    T        0      0        2 
   1  chr1_122251829     HPrz    G    T        0      0        2 
   1  chr1_122251829     ZBoe    G    T      0.5      1        2 
   1  chr1_122251829     ZGre    G    T        0      0        2 
   1  chr1_122251829     ZHar    G    T        0      0        2 
   1  chr1_122251829   Sample    G    T        0      0        2 
   1  chr1_122254170     AAsi    T    C        0      0        2 
   1  chr1_122254170     AKia    T    C        0      0        2 
   1  chr1_122254170     AOna    T    C        0      0        2 
   1  chr1_122254170     ASom    T    C        0      0        2 
   1  chr1_122254170     HCab    T    C        0      0        2 
   1  chr1_122254170     HPrz    T    C        0      0        2 
   1  chr1_122254170     ZBoe    T    C        0      0        2 
   1  chr1_122254170     ZGre    T    C      0.5      1        2 
   1  chr1_122254170     ZHar    T    C        0      0        2 
   1  chr1_122254170   Sample    T    C        0      0        2 
   1  chr1_122261118     AAsi    C    T        0      0        2 
   1  chr1_122261118     AKia    C    T        0      0        2 
   1  chr1_122261118     AOna    C    T        0      0        2 
   1  chr1_122261118     ASom    C    T        0      0        2 
   1  chr1_122261118     HCab    C    T        0      0        2 
   1  chr1_122261118     HPrz    C    T        0      0        2 
   1  chr1_122261118     ZBoe    C    T        0      0        2 
   1  chr1_122261118     ZGre    C    T      0.5      1        2 
   1  chr1_122261118     ZHar    C    T        0      0        2 
   1  chr1_122261118   Sample    C    T        0      0        2 
   1  chr1_122261470     AAsi    G    A        0      0        2 
   1  chr1_122261470     AKia    G    A        0      0        2 
   1  chr1_122261470     AOna    G    A      0.5      1        2 
   1  chr1_122261470     ASom    G    A        0      0        2 
   1  chr1_122261470     HCab    G    A        0      0        2 
   1  chr1_122261470     HPrz    G    A        0      0        2 
   1  chr1_122261470     ZBoe    G    A        0      0        2 
   1  chr1_122261470     ZGre    G    A        0      0        2 
   1  chr1_122261470     ZHar    G    A        0      0        2 
   1  chr1_122261470   Sample    G    A        0      0        2 
   1  chr1_122261704     AAsi    G    A        0      0        2 
   1  chr1_122261704     AKia    G    A        0      0        2 
   1  chr1_122261704     AOna    G    A      0.5      1        2 
   1  chr1_122261704     ASom    G    A        0      0        2 
   1  chr1_122261704     HCab    G    A        0      0        2 
   1  chr1_122261704     HPrz    G    A        0      0        2 
   1  chr1_122261704     ZBoe    G    A        0      0        2 
   1  chr1_122261704     ZGre    G    A        0      0        2 
   1  chr1_122261704     ZHar    G    A        0      0        2 
   1  chr1_122261704   Sample    G    A        0      0        2 
   1  chr1_122267993     AAsi    G    C        0      0        2 
   1  chr1_122267993     AKia    G    C        0      0        2 
   1  chr1_122267993     AOna    G    C        0      0        2 
   1  chr1_122267993     ASom    G    C        0      0        2 
   1  chr1_122267993     HCab    G    C        0      0        2 
   1  chr1_122267993     HPrz    G    C        0      0        2 
   1  chr1_122267993     ZBoe    G    C        1      2        2 
   1  chr1_122267993     ZGre    G    C        1      2        2 
   1  chr1_122267993     ZHar    G    C        1      2        2 
   1  chr1_122267993   Sample    G    C        0      0        2 
   1  chr1_122269813     AAsi    C    T        0      0        2 
   1  chr1_122269813     AKia    C    T        0      0        2 
   1  chr1_122269813     AOna    C    T        0      0        2 
   1  chr1_122269813     ASom    C    T        0      0        2 
   1  chr1_122269813     HCab    C    T        0      0        2 
   1  chr1_122269813     HPrz    C    T        0      0        2 
   1  chr1_122269813     ZBoe    C    T      0.5      1        2 
   1  chr1_122269813     ZGre    C    T        0      0        2 
   1  chr1_122269813     ZHar    C    T        0      0        2 
   1  chr1_122269813   Sample    C    T        0      0        2 
   1  chr1_122272734     AAsi    G    T        0      0        2 
   1  chr1_122272734     AKia    G    T        1      2        2 
   1  chr1_122272734     AOna    G    T        1      2        2 
   1  chr1_122272734     ASom    G    T        0      0        2 
   1  chr1_122272734     HCab    G    T        0      0        2 
   1  chr1_122272734     HPrz    G    T        0      0        2 
   1  chr1_122272734     ZBoe    G    T        0      0        2 
   1  chr1_122272734     ZGre    G    T        0      0        2 
   1  chr1_122272734     ZHar    G    T        0      0        2 
   1  chr1_122272734   Sample    G    T        0      0        2 
   1  chr1_122274148     AAsi    A    G        0      0        2 
   1  chr1_122274148     AKia    A    G        0      0        2 
   1  chr1_122274148     AOna    A    G        0      0        2 
   1  chr1_122274148     ASom    A    G        0      0        2 
   1  chr1_122274148     HCab    A    G        1      2        2 
   1  chr1_122274148     HPrz    A    G        1      2        2 
   1  chr1_122274148     ZBoe    A    G        0      0        2 
   1  chr1_122274148     ZGre    A    G        0      0        2 
   1  chr1_122274148     ZHar    A    G        0      0        2 
   1  chr1_122274148   Sample    A    G        0      0        2 
   1  chr1_122284360     AAsi    A    G        0      0        2 
   1  chr1_122284360     AKia    A    G        0      0        2 
   1  chr1_122284360     AOna    A    G        0      0        2 
   1  chr1_122284360     ASom    A    G        0      0        2 
   1  chr1_122284360     HCab    A    G        1      2        2 
   1  chr1_122284360     HPrz    A    G        1      2        2 
   1  chr1_122284360     ZBoe    A    G        0      0        2 
   1  chr1_122284360     ZGre    A    G        0      0        2 
   1  chr1_122284360     ZHar    A    G        0      0        2 
   1  chr1_122284360   Sample    A    G        0      0        2 
   1  chr1_122286180     AAsi    C    T        1      2        2 
   1  chr1_122286180     AKia    C    T        0      0        2 
   1  chr1_122286180     AOna    C    T        0      0        2 
   1  chr1_122286180     ASom    C    T        1      2        2 
   1  chr1_122286180     HCab    C    T        0      0        2 
   1  chr1_122286180     HPrz    C    T        0      0        2 
   1  chr1_122286180     ZBoe    C    T        0      0        2 
   1  chr1_122286180     ZGre    C    T        0      0        2 
   1  chr1_122286180     ZHar    C    T        0      0        2 
   1  chr1_122286180   Sample    C    T        0      0        2 
   1  chr1_122290919     AAsi    T    C        0      0        2 
   1  chr1_122290919     AKia    T    C        1      2        2 
   1  chr1_122290919     AOna    T    C      0.5      1        2 
   1  chr1_122290919     ASom    T    C        0      0        2 
   1  chr1_122290919     HCab    T    C        0      0        2 
   1  chr1_122290919     HPrz    T    C        0      0        2 
   1  chr1_122290919     ZBoe    T    C        0      0        2 
   1  chr1_122290919     ZGre    T    C        0      0        2 
   1  chr1_122290919     ZHar    T    C        0      0        2 
   1  chr1_122290919   Sample    T    C        0      0        2 
   1  chr1_122298426     AAsi    A    G        0      0        2 
   1  chr1_122298426     AKia    A    G        0      0        2 
   1  chr1_122298426     AOna    A    G        0      0        2 
   1  chr1_122298426     ASom    A    G        0      0        2 
   1  chr1_122298426     HCab    A    G        0      0        2 
   1  chr1_122298426     HPrz    A    G        0      0        2 
   1  chr1_122298426     ZBoe    A    G      0.5      1        2 
   1  chr1_122298426     ZGre    A    G        0      0        2 
   1  chr1_122298426     ZHar    A    G        0      0        2 
   1  chr1_122298426   Sample    A    G        0      0        2 
   1  chr1_122299175     AAsi    T    C        0      0        2 
   1  chr1_122299175     AKia    T    C        0      0        2 
   1  chr1_122299175     AOna    T    C        0      0        2 
   1  chr1_122299175     ASom    T    C        0      0        2 
   1  chr1_122299175     HCab    T    C      0.5      1        2 
   1  chr1_122299175     HPrz    T    C        0      0        2 
   1  chr1_122299175     ZBoe    T    C        0      0        2 
   1  chr1_122299175     ZGre    T    C        0      0        2 
   1  chr1_122299175     ZHar    T    C        0      0        2 
   1  chr1_122299175   Sample    T    C        0      0        2 
   1  chr1_122314929     AAsi    G    A        0      0        2 
   1  chr1_122314929     AKia    G    A        0      0        2 
   1  chr1_122314929     AOna    G    A        0      0        2 
   1  chr1_122314929     ASom    G    A        0      0        2 
   1  chr1_122314929     HCab    G    A        1      2        2 
   1  chr1_122314929     HPrz    G    A        1      2        2 
   1  chr1_122314929     ZBoe    G    A        0      0        2 
   1  chr1_122314929     ZGre    G    A        0      0        2 
   1  chr1_122314929     ZHar    G    A        0      0        2 
   1  chr1_122314929   Sample    G    A        0      0        2 
   1  chr1_122325038     AAsi    G    C        0      0        2 
   1  chr1_122325038     AKia    G    C        0      0        2 
   1  chr1_122325038     AOna    G    C        0      0        2 
   1  chr1_122325038     ASom    G    C        0      0        2 
   1  chr1_122325038     HCab    G    C        0      0        2 
   1  chr1_122325038     HPrz    G    C        0      0        2 
   1  chr1_122325038     ZBoe    G    C        0      0        2 
   1  chr1_122325038     ZGre    G    C        0      0        2 
   1  chr1_122325038     ZHar    G    C        1      2        2 
   1  chr1_122325038   Sample    G    C        0      0        2 
   1  chr1_122334912     AAsi    A    G        0      0        2 
   1  chr1_122334912     AKia    A    G        0      0        2 
   1  chr1_122334912     AOna    A    G        0      0        2 
   1  chr1_122334912     ASom    A    G        0      0        2 
   1  chr1_122334912     HCab    A    G        1      2        2 
   1  chr1_122334912     HPrz    A    G        1      2        2 
   1  chr1_122334912     ZBoe    A    G        0      0        2 
   1  chr1_122334912     ZGre    A    G        0      0        2 
   1  chr1_122334912     ZHar    A    G        0      0        2 
   1  chr1_122334912   Sample    A    G        0      0        2 
   1  chr1_122337118     AAsi    G    A        0      0        2 
   1  chr1_122337118     AKia    G    A        0      0        2 
   1  chr1_122337118     AOna    G    A        0      0        2 
   1  chr1_122337118     ASom    G    A        0      0        2 
   1  chr1_122337118     HCab    G    A        1      2        2 
   1  chr1_122337118     HPrz    G    A        1      2        2 
   1  chr1_122337118     ZBoe    G    A        0      0        2 
   1  chr1_122337118     ZGre    G    A        0      0        2 
   1  chr1_122337118     ZHar    G    A        0      0        2 
   1  chr1_122337118   Sample    G    A        0      0        2 
   1  chr1_122340041     AAsi    T    C        0      0        2 
   1  chr1_122340041     AKia    T    C        0      0        2 
   1  chr1_122340041     AOna    T    C        0      0        2 
   1  chr1_122340041     ASom    T    C        0      0        2 
   1  chr1_122340041     HCab    T    C      0.5      1        2 
   1  chr1_122340041     HPrz    T    C        0      0        2 
   1  chr1_122340041     ZBoe    T    C        0      0        2 
   1  chr1_122340041     ZGre    T    C        0      0        2 
   1  chr1_122340041     ZHar    T    C        0      0        2 
   1  chr1_122340041   Sample    T    C        0      0        2 
   1  chr1_122343384     AAsi    G    A        0      0        2 
   1  chr1_122343384     AKia    G    A        0      0        2 
   1  chr1_122343384     AOna    G    A        0      0        2 
   1  chr1_122343384     ASom    G    A        0      0        2 
   1  chr1_122343384     HCab    G    A        0      0        2 
   1  chr1_122343384     HPrz    G    A        0      0        2 
   1  chr1_122343384     ZBoe    G    A        0      0        2 
   1  chr1_122343384     ZGre    G    A        1      2        2 
   1  chr1_122343384     ZHar    G    A        0      0        2 
   1  chr1_122343384   Sample    G    A        0      0        2 
   1  chr1_122344638     AAsi    G    A        0      0        2 
   1  chr1_122344638     AKia    G    A        0      0        2 
   1  chr1_122344638     AOna    G    A        0      0        2 
   1  chr1_122344638     ASom    G    A        0      0        2 
   1  chr1_122344638     HCab    G    A      0.5      1        2 
   1  chr1_122344638     HPrz    G    A        0      0        2 
   1  chr1_122344638     ZBoe    G    A        0      0        2 
   1  chr1_122344638     ZGre    G    A        0      0        2 
   1  chr1_122344638     ZHar    G    A        0      0        2 
   1  chr1_122344638   Sample    G    A        0      0        2 
   1  chr1_122347288     AAsi    C    A        0      0        2 
   1  chr1_122347288     AKia    C    A        0      0        2 
   1  chr1_122347288     AOna    C    A        0      0        2 
   1  chr1_122347288     ASom    C    A        1      2        2 
   1  chr1_122347288     HCab    C    A        0      0        2 
   1  chr1_122347288     HPrz    C    A        0      0        2 
   1  chr1_122347288     ZBoe    C    A        0      0        2 
   1  chr1_122347288     ZGre    C    A        0      0        2 
   1  chr1_122347288     ZHar    C    A        0      0        2 
   1  chr1_122347288   Sample    C    A        0      0        2 
   1  chr1_122347854     AAsi    A    G        0      0        2 
   1  chr1_122347854     AKia    A    G        0      0        2 
   1  chr1_122347854     AOna    A    G        0      0        2 
   1  chr1_122347854     ASom    A    G        0      0        2 
   1  chr1_122347854     HCab    A    G        0      0        2 
   1  chr1_122347854     HPrz    A    G      0.5      1        2 
   1  chr1_122347854     ZBoe    A    G        0      0        2 
   1  chr1_122347854     ZGre    A    G        0      0        2 
   1  chr1_122347854     ZHar    A    G        0      0        2 
   1  chr1_122347854   Sample    A    G        0      0        2 
   1  chr1_122348743     AAsi    C    T        0      0        2 
   1  chr1_122348743     AKia    C    T        1      2        2 
   1  chr1_122348743     AOna    C    T      0.5      1        2 
   1  chr1_122348743     ASom    C    T        0      0        2 
   1  chr1_122348743     HCab    C    T        0      0        2 
   1  chr1_122348743     HPrz    C    T        0      0        2 
   1  chr1_122348743     ZBoe    C    T        0      0        2 
   1  chr1_122348743     ZGre    C    T        0      0        2 
   1  chr1_122348743     ZHar    C    T        0      0        2 
   1  chr1_122348743   Sample    C    T        0      0        2 
   1  chr1_122363499     AAsi    G    T        0      0        2 
   1  chr1_122363499     AKia    G    T        0      0        2 
   1  chr1_122363499     AOna    G    T        0      0        2 
   1  chr1_122363499     ASom    G    T        0      0        2 
   1  chr1_122363499     HCab    G    T        0      0        2 
   1  chr1_122363499     HPrz    G    T        0      0        2 
   1  chr1_122363499     ZBoe    G    T        0      0        2 
   1  chr1_122363499     ZGre    G    T        1      2        2 
   1  chr1_122363499     ZHar    G    T        0      0        2 
   1  chr1_122363499   Sample    G    T        0      0        2 
   1  chr1_122364772     AAsi    G    A        0      0        2 
   1  chr1_122364772     AKia    G    A        1      2        2 
   1  chr1_122364772     AOna    G    A      0.5      1        2 
   1  chr1_122364772     ASom    G    A        0      0        2 
   1  chr1_122364772     HCab    G    A        0      0        2 
   1  chr1_122364772     HPrz    G    A        0      0        2 
   1  chr1_122364772     ZBoe    G    A        0      0        2 
   1  chr1_122364772     ZGre    G    A        0      0        2 
   1  chr1_122364772     ZHar    G    A        0      0        2 
   1  chr1_122364772   Sample    G    A        0      0        2 
   1  chr1_122367339     AAsi    G    A        0      0        2 
   1  chr1_122367339     AKia    G    A        0      0        2 
   1  chr1_122367339     AOna    G    A        0      0        2 
   1  chr1_122367339     ASom    G    A        0      0        2 
   1  chr1_122367339     HCab    G    A        1      2        2 
   1  chr1_122367339     HPrz    G    A        1      2        2 
   1  chr1_122367339     ZBoe    G    A        0      0        2 
   1  chr1_122367339     ZGre    G    A        0      0        2 
   1  chr1_122367339     ZHar    G    A        0      0        2 
   1  chr1_122367339   Sample    G    A        0      0        2 
   1  chr1_122372498     AAsi    A    G        0      0        2 
   1  chr1_122372498     AKia    A    G        0      0        2 
   1  chr1_122372498     AOna    A    G        0      0        2 
   1  chr1_122372498     ASom    A    G        0      0        2 
   1  chr1_122372498     HCab    A    G        1      2        2 
   1  chr1_122372498     HPrz    A    G        1      2        2 
   1  chr1_122372498     ZBoe    A    G        0      0        2 
   1  chr1_122372498     ZGre    A    G        0      0        2 
   1  chr1_122372498     ZHar    A    G        0      0        2 
   1  chr1_122372498   Sample    A    G        0      0        2 
   1  chr1_122374322     AAsi    T    C        0      0        2 
   1  chr1_122374322     AKia    T    C        0      0        2 
   1  chr1_122374322     AOna    T    C        0      0        2 
   1  chr1_122374322     ASom    T    C        0      0        2 
   1  chr1_122374322     HCab    T    C        0      0        2 
   1  chr1_122374322     HPrz    T    C        0      0        2 
   1  chr1_122374322     ZBoe    T    C        0      0        2 
   1  chr1_122374322     ZGre    T    C      0.5      1        2 
   1  chr1_122374322     ZHar    T    C        0      0        2 
   1  chr1_122374322   Sample    T    C        0      0        2 
   1  chr1_122392980     AAsi    T    G        1      2        2 
   1  chr1_122392980     AKia    T    G        0      0        2 
   1  chr1_122392980     AOna    T    G        0      0        2 
   1  chr1_122392980     ASom    T    G        1      2        2 
   1  chr1_122392980     HCab    T    G        0      0        2 
   1  chr1_122392980     HPrz    T    G        0      0        2 
   1  chr1_122392980     ZBoe    T    G        0      0        2 
   1  chr1_122392980     ZGre    T    G        0      0        2 
   1  chr1_122392980     ZHar    T    G        0      0        2 
   1  chr1_122392980   Sample    T    G        1      2        2 
   1  chr1_122393660     AAsi    C    T        0      0        2 
   1  chr1_122393660     AKia    C    T        0      0        2 
   1  chr1_122393660     AOna    C    T        0      0        2 
   1  chr1_122393660     ASom    C    T        0      0        2 
   1  chr1_122393660     HCab    C    T        0      0        2 
   1  chr1_122393660     HPrz    C    T        0      0        2 
   1  chr1_122393660     ZBoe    C    T      0.5      1        2 
   1  chr1_122393660     ZGre    C    T        0      0        2 
   1  chr1_122393660     ZHar    C    T        0      0        2 
   1  chr1_122393660   Sample    C    T        0      0        2 
   1  chr1_122401821     AAsi    C    T        0      0        2 
   1  chr1_122401821     AKia    C    T        0      0        2 
   1  chr1_122401821     AOna    C    T        0      0        2 
   1  chr1_122401821     ASom    C    T        0      0        2 
   1  chr1_122401821     HCab    C    T        0      0        2 
   1  chr1_122401821     HPrz    C    T        0      0        2 
   1  chr1_122401821     ZBoe    C    T      0.5      1        2 
   1  chr1_122401821     ZGre    C    T        0      0        2 
   1  chr1_122401821     ZHar    C    T        0      0        2 
   1  chr1_122401821   Sample    C    T        0      0        2 
   1  chr1_122408575     AAsi    G    T        0      0        2 
   1  chr1_122408575     AKia    G    T        0      0        2 
   1  chr1_122408575     AOna    G    T        0      0        2 
   1  chr1_122408575     ASom    G    T        0      0        2 
   1  chr1_122408575     HCab    G    T        0      0        2 
   1  chr1_122408575     HPrz    G    T        0      0        2 
   1  chr1_122408575     ZBoe    G    T        0      0        2 
   1  chr1_122408575     ZGre    G    T        0      0        2 
   1  chr1_122408575     ZHar    G    T        1      2        2 
   1  chr1_122408575   Sample    G    T        0      0        2 
   1  chr1_122409046     AAsi    A    G        0      0        2 
   1  chr1_122409046     AKia    A    G        0      0        2 
   1  chr1_122409046     AOna    A    G      0.5      1        2 
   1  chr1_122409046     ASom    A    G        0      0        2 
   1  chr1_122409046     HCab    A    G        0      0        2 
   1  chr1_122409046     HPrz    A    G        0      0        2 
   1  chr1_122409046     ZBoe    A    G        0      0        2 
   1  chr1_122409046     ZGre    A    G        0      0        2 
   1  chr1_122409046     ZHar    A    G        0      0        2 
   1  chr1_122409046   Sample    A    G        0      0        2 
   1  chr1_122414959     AAsi    T    C        0      0        2 
   1  chr1_122414959     AKia    T    C        0      0        2 
   1  chr1_122414959     AOna    T    C        0      0        2 
   1  chr1_122414959     ASom    T    C        0      0        2 
   1  chr1_122414959     HCab    T    C        0      0        2 
   1  chr1_122414959     HPrz    T    C        0      0        2 
   1  chr1_122414959     ZBoe    T    C        1      2        2 
   1  chr1_122414959     ZGre    T    C        0      0        2 
   1  chr1_122414959     ZHar    T    C        0      0        2 
   1  chr1_122414959   Sample    T    C        0      0        2 
   1  chr1_122443496     AAsi    C    T        0      0        2 
   1  chr1_122443496     AKia    C    T        0      0        2 
   1  chr1_122443496     AOna    C    T        0      0        2 
   1  chr1_122443496     ASom    C    T        0      0        2 
   1  chr1_122443496     HCab    C    T      0.5      1        2 
   1  chr1_122443496     HPrz    C    T        0      0        2 
   1  chr1_122443496     ZBoe    C    T        0      0        2 
   1  chr1_122443496     ZGre    C    T        0      0        2 
   1  chr1_122443496     ZHar    C    T        0      0        2 
   1  chr1_122443496   Sample    C    T        0      0        2 
   1  chr1_122445111     AAsi    A    C        0      0        2 
   1  chr1_122445111     AKia    A    C        0      0        2 
   1  chr1_122445111     AOna    A    C        0      0        2 
   1  chr1_122445111     ASom    A    C        0      0        2 
   1  chr1_122445111     HCab    A    C        0      0        2 
   1  chr1_122445111     HPrz    A    C      0.5      1        2 
   1  chr1_122445111     ZBoe    A    C        0      0        2 
   1  chr1_122445111     ZGre    A    C        0      0        2 
   1  chr1_122445111     ZHar    A    C        0      0        2 
   1  chr1_122445111   Sample    A    C        0      0        2 
   1  chr1_122450322     AAsi    A    G        0      0        2 
   1  chr1_122450322     AKia    A    G        1      2        2 
   1  chr1_122450322     AOna    A    G      0.5      1        2 
   1  chr1_122450322     ASom    A    G        0      0        2 
   1  chr1_122450322     HCab    A    G        0      0        2 
   1  chr1_122450322     HPrz    A    G        0      0        2 
   1  chr1_122450322     ZBoe    A    G        0      0        2 
   1  chr1_122450322     ZGre    A    G        0      0        2 
   1  chr1_122450322     ZHar    A    G        0      0        2 
   1  chr1_122450322   Sample    A    G        0      0        2 
   1  chr1_122452912     AAsi    A    G        0      0        2 
   1  chr1_122452912     AKia    A    G        0      0        2 
   1  chr1_122452912     AOna    A    G        0      0        2 
   1  chr1_122452912     ASom    A    G        0      0        2 
   1  chr1_122452912     HCab    A    G        1      2        2 
   1  chr1_122452912     HPrz    A    G        1      2        2 
   1  chr1_122452912     ZBoe    A    G        0      0        2 
   1  chr1_122452912     ZGre    A    G        0      0        2 
   1  chr1_122452912     ZHar    A    G        0      0        2 
   1  chr1_122452912   Sample    A    G        0      0        2 
   1  chr1_122456237     AAsi    A    C        0      0        2 
   1  chr1_122456237     AKia    A    C        0      0        2 
   1  chr1_122456237     AOna    A    C      0.5      1        2 
   1  chr1_122456237     ASom    A    C        0      0        2 
   1  chr1_122456237     HCab    A    C        0      0        2 
   1  chr1_122456237     HPrz    A    C        0      0        2 
   1  chr1_122456237     ZBoe    A    C        0      0        2 
   1  chr1_122456237     ZGre    A    C        0      0        2 
   1  chr1_122456237     ZHar    A    C        0      0        2 
   1  chr1_122456237   Sample    A    C        0      0        2 
   1  chr1_122458260     AAsi    T    C        0      0        2 
   1  chr1_122458260     AKia    T    C        0      0        2 
   1  chr1_122458260     AOna    T    C        0      0        2 
   1  chr1_122458260     ASom    T    C        0      0        2 
   1  chr1_122458260     HCab    T    C      0.5      1        2 
   1  chr1_122458260     HPrz    T    C        1      2        2 
   1  chr1_122458260     ZBoe    T    C        0      0        2 
   1  chr1_122458260     ZGre    T    C        0      0        2 
   1  chr1_122458260     ZHar    T    C        0      0        2 
   1  chr1_122458260   Sample    T    C        0      0        2 
   1  chr1_122469156     AAsi    A    G        0      0        2 
   1  chr1_122469156     AKia    A    G        0      0        2 
   1  chr1_122469156     AOna    A    G        0      0        2 
   1  chr1_122469156     ASom    A    G        0      0        2 
   1  chr1_122469156     HCab    A    G        1      2        2 
   1  chr1_122469156     HPrz    A    G        1      2        2 
   1  chr1_122469156     ZBoe    A    G        0      0        2 
   1  chr1_122469156     ZGre    A    G        0      0        2 
   1  chr1_122469156     ZHar    A    G        0      0        2 
   1  chr1_122469156   Sample    A    G        0      0        2 
   1  chr1_122470737     AAsi    T    C        0      0        2 
   1  chr1_122470737     AKia    T    C        1      2        2 
   1  chr1_122470737     AOna    T    C      0.5      1        2 
   1  chr1_122470737     ASom    T    C        0      0        2 
   1  chr1_122470737     HCab    T    C        0      0        2 
   1  chr1_122470737     HPrz    T    C        0      0        2 
   1  chr1_122470737     ZBoe    T    C        0      0        2 
   1  chr1_122470737     ZGre    T    C        0      0        2 
   1  chr1_122470737     ZHar    T    C        0      0        2 
   1  chr1_122470737   Sample    T    C        0      0        2 
   1  chr1_122473133     AAsi    T    C        0      0        2 
   1  chr1_122473133     AKia    T    C        0      0        2 
   1  chr1_122473133     AOna    T    C        0      0        2 
   1  chr1_122473133     ASom    T    C        0      0        2 
   1  chr1_122473133     HCab    T    C        0      0        2 
   1  chr1_122473133     HPrz    T    C        0      0        2 
   1  chr1_122473133     ZBoe    T    C        0      0        2 
   1  chr1_122473133     ZGre    T    C        0      0        2 
   1  chr1_122473133     ZHar    T    C      0.5      1        2 
   1  chr1_122473133   Sample    T    C        0      0        2 
   1  chr1_122476913     AAsi    T    C        0      0        2 
   1  chr1_122476913     AKia    T    C        0      0        2 
   1  chr1_122476913     AOna    T    C        0      0        2 
   1  chr1_122476913     ASom    T    C        0      0        2 
   1  chr1_122476913     HCab    T    C        0      0        2 
   1  chr1_122476913     HPrz    T    C        0      0        2 
   1  chr1_122476913     ZBoe    T    C      0.5      1        2 
   1  chr1_122476913     ZGre    T    C        0      0        2 
   1  chr1_122476913     ZHar    T    C        0      0        2 
   1  chr1_122476913   Sample    T    C        0      0        2 
   1  chr1_122487389     AAsi    C    T        0      0        2 
   1  chr1_122487389     AKia    C    T        0      0        2 
   1  chr1_122487389     AOna    C    T        0      0        2 
   1  chr1_122487389     ASom    C    T        0      0        2 
   1  chr1_122487389     HCab    C    T        1      2        2 
   1  chr1_122487389     HPrz    C    T        1      2        2 
   1  chr1_122487389     ZBoe    C    T        0      0        2 
   1  chr1_122487389     ZGre    C    T        0      0        2 
   1  chr1_122487389     ZHar    C    T        0      0        2 
   1  chr1_122487389   Sample    C    T        0      0        2 
   1  chr1_122487632     AAsi    C    T      0.5      1        2 
   1  chr1_122487632     AKia    C    T        0      0        2 
   1  chr1_122487632     AOna    C    T        0      0        2 
   1  chr1_122487632     ASom    C    T        0      0        2 
   1  chr1_122487632     HCab    C    T        0      0        2 
   1  chr1_122487632     HPrz    C    T        0      0        2 
   1  chr1_122487632     ZBoe    C    T        0      0        2 
   1  chr1_122487632     ZGre    C    T        0      0        2 
   1  chr1_122487632     ZHar    C    T        0      0        2 
   1  chr1_122487632   Sample    C    T        0      0        2 
   1  chr1_122489539     AAsi    C    T        0      0        2 
   1  chr1_122489539     AKia    C    T        1      2        2 
   1  chr1_122489539     AOna    C    T        1      2        2 
   1  chr1_122489539     ASom    C    T        0      0        2 
   1  chr1_122489539     HCab    C    T        0      0        2 
   1  chr1_122489539     HPrz    C    T        0      0        2 
   1  chr1_122489539     ZBoe    C    T        0      0        2 
   1  chr1_122489539     ZGre    C    T        0      0        2 
   1  chr1_122489539     ZHar    C    T        0      0        2 
   1  chr1_122489539   Sample    C    T        0      0        2 
   1  chr1_122496988     AAsi    C    T        0      0        2 
   1  chr1_122496988     AKia    C    T        0      0        2 
   1  chr1_122496988     AOna    C    T        0      0        2 
   1  chr1_122496988     ASom    C    T        0      0        2 
   1  chr1_122496988     HCab    C    T        1      2        2 
   1  chr1_122496988     HPrz    C    T        1      2        2 
   1  chr1_122496988     ZBoe    C    T        0      0        2 
   1  chr1_122496988     ZGre    C    T        0      0        2 
   1  chr1_122496988     ZHar    C    T        0      0        2 
   1  chr1_122496988   Sample    C    T        0      0        2 
   1  chr1_122500002     AAsi    A    G        0      0        2 
   1  chr1_122500002     AKia    A    G        0      0        2 
   1  chr1_122500002     AOna    A    G        0      0        2 
   1  chr1_122500002     ASom    A    G        0      0        2 
   1  chr1_122500002     HCab    A    G        1      2        2 
   1  chr1_122500002     HPrz    A    G        1      2        2 
   1  chr1_122500002     ZBoe    A    G        0      0        2 
   1  chr1_122500002     ZGre    A    G        0      0        2 
   1  chr1_122500002     ZHar    A    G        0      0        2 
   1  chr1_122500002   Sample    A    G        0      0        2 
   1  chr1_122501020     AAsi    A    G        0      0        2 
   1  chr1_122501020     AKia    A    G        0      0        2 
   1  chr1_122501020     AOna    A    G        0      0        2 
   1  chr1_122501020     ASom    A    G        0      0        2 
   1  chr1_122501020     HCab    A    G        0      0        2 
   1  chr1_122501020     HPrz    A    G        0      0        2 
   1  chr1_122501020     ZBoe    A    G      0.5      1        2 
   1  chr1_122501020     ZGre    A    G        0      0        2 
   1  chr1_122501020     ZHar    A    G        0      0        2 
   1  chr1_122501020   Sample    A    G        0      0        2 
   1  chr1_122523023     AAsi    T    C      0.5      1        2 
   1  chr1_122523023     AKia    T    C        0      0        2 
   1  chr1_122523023     AOna    T    C        0      0        2 
   1  chr1_122523023     ASom    T    C        0      0        2 
   1  chr1_122523023     HCab    T    C        0      0        2 
   1  chr1_122523023     HPrz    T    C        0      0        2 
   1  chr1_122523023     ZBoe    T    C        0      0        2 
   1  chr1_122523023     ZGre    T    C        0      0        2 
   1  chr1_122523023     ZHar    T    C        0      0        2 
   1  chr1_122523023   Sample    T    C        0      0        2 
   1  chr1_122523500     AAsi    A    G        0      0        2 
   1  chr1_122523500     AKia    A    G        0      0        2 
   1  chr1_122523500     AOna    A    G        0      0        2 
   1  chr1_122523500     ASom    A    G        0      0        2 
   1  chr1_122523500     HCab    A    G        0      0        2 
   1  chr1_122523500     HPrz    A    G        0      0        2 
   1  chr1_122523500     ZBoe    A    G      0.5      1        2 
   1  chr1_122523500     ZGre    A    G        0      0        2 
   1  chr1_122523500     ZHar    A    G        0      0        2 
   1  chr1_122523500   Sample    A    G        0      0        2 
   1  chr1_122524060     AAsi    C    G        0      0        2 
   1  chr1_122524060     AKia    C    G        1      2        2 
   1  chr1_122524060     AOna    C    G        1      2        2 
   1  chr1_122524060     ASom    C    G        0      0        2 
   1  chr1_122524060     HCab    C    G        0      0        2 
   1  chr1_122524060     HPrz    C    G        0      0        2 
   1  chr1_122524060     ZBoe    C    G        0      0        2 
   1  chr1_122524060     ZGre    C    G        0      0        2 
   1  chr1_122524060     ZHar    C    G        0      0        2 
   1  chr1_122524060   Sample    C    G        0      0        2 
   1  chr1_122524151     AAsi    T    G        0      0        2 
   1  chr1_122524151     AKia    T    G        0      0        2 
   1  chr1_122524151     AOna    T    G        0      0        2 
   1  chr1_122524151     ASom    T    G        0      0        2 
   1  chr1_122524151     HCab    T    G        1      2        2 
   1  chr1_122524151     HPrz    T    G        1      2        2 
   1  chr1_122524151     ZBoe    T    G        0      0        2 
   1  chr1_122524151     ZGre    T    G        0      0        2 
   1  chr1_122524151     ZHar    T    G        0      0        2 
   1  chr1_122524151   Sample    T    G        0      0        2 
   1  chr1_122526212     AAsi    G    A        0      0        2 
   1  chr1_122526212     AKia    G    A        0      0        2 
   1  chr1_122526212     AOna    G    A        0      0        2 
   1  chr1_122526212     ASom    G    A        0      0        2 
   1  chr1_122526212     HCab    G    A      0.5      1        2 
   1  chr1_122526212     HPrz    G    A        0      0        2 
   1  chr1_122526212     ZBoe    G    A        0      0        2 
   1  chr1_122526212     ZGre    G    A        0      0        2 
   1  chr1_122526212     ZHar    G    A        0      0        2 
   1  chr1_122526212   Sample    G    A        0      0        2 
   1  chr1_122533307     AAsi    T    C        0      0        2 
   1  chr1_122533307     AKia    T    C        0      0        2 
   1  chr1_122533307     AOna    T    C        0      0        2 
   1  chr1_122533307     ASom    T    C        0      0        2 
   1  chr1_122533307     HCab    T    C        0      0        2 
   1  chr1_122533307     HPrz    T    C        0      0        2 
   1  chr1_122533307     ZBoe    T    C        1      2        2 
   1  chr1_122533307     ZGre    T    C        0      0        2 
   1  chr1_122533307     ZHar    T    C        0      0        2 
   1  chr1_122533307   Sample    T    C        1      2        2 
   1  chr1_122538172     AAsi    T    C        0      0        2 
   1  chr1_122538172     AKia    T    C        0      0        2 
   1  chr1_122538172     AOna    T    C        0      0        2 
   1  chr1_122538172     ASom    T    C        0      0        2 
   1  chr1_122538172     HCab    T    C      0.5      1        2 
   1  chr1_122538172     HPrz    T    C        0      0        2 
   1  chr1_122538172     ZBoe    T    C        0      0        2 
   1  chr1_122538172     ZGre    T    C      0.5      1        2 
   1  chr1_122538172     ZHar    T    C        0      0        2 
   1  chr1_122538172   Sample    T    C        0      0        2 
   1  chr1_122543594     AAsi    G    T        0      0        2 
   1  chr1_122543594     AKia    G    T        0      0        2 
   1  chr1_122543594     AOna    G    T        0      0        2 
   1  chr1_122543594     ASom    G    T        0      0        2 
   1  chr1_122543594     HCab    G    T        1      2        2 
   1  chr1_122543594     HPrz    G    T        1      2        2 
   1  chr1_122543594     ZBoe    G    T        0      0        2 
   1  chr1_122543594     ZGre    G    T        0      0        2 
   1  chr1_122543594     ZHar    G    T        0      0        2 
   1  chr1_122543594   Sample    G    T        0      0        2 
   1  chr1_122544642     AAsi    T    C        0      0        2 
   1  chr1_122544642     AKia    T    C      0.5      1        2 
   1  chr1_122544642     AOna    T    C        0      0        2 
   1  chr1_122544642     ASom    T    C        0      0        2 
   1  chr1_122544642     HCab    T    C        0      0        2 
   1  chr1_122544642     HPrz    T    C        0      0        2 
   1  chr1_122544642     ZBoe    T    C        0      0        2 
   1  chr1_122544642     ZGre    T    C        0      0        2 
   1  chr1_122544642     ZHar    T    C        0      0        2 
   1  chr1_122544642   Sample    T    C        0      0        2 
   1  chr1_122552378     AAsi    T    C        0      0        2 
   1  chr1_122552378     AKia    T    C        0      0        2 
   1  chr1_122552378     AOna    T    C        0      0        2 
   1  chr1_122552378     ASom    T    C        0      0        2 
   1  chr1_122552378     HCab    T    C        1      2        2 
   1  chr1_122552378     HPrz    T    C        1      2        2 
   1  chr1_122552378     ZBoe    T    C        0      0        2 
   1  chr1_122552378     ZGre    T    C        0      0        2 
   1  chr1_122552378     ZHar    T    C        0      0        2 
   1  chr1_122552378   Sample    T    C        0      0        2 
   1  chr1_122559365     AAsi    A    G        0      0        2 
   1  chr1_122559365     AKia    A    G        1      2        2 
   1  chr1_122559365     AOna    A    G        1      2        2 
   1  chr1_122559365     ASom    A    G        0      0        2 
   1  chr1_122559365     HCab    A    G        0      0        2 
   1  chr1_122559365     HPrz    A    G        0      0        2 
   1  chr1_122559365     ZBoe    A    G        0      0        2 
   1  chr1_122559365     ZGre    A    G        0      0        2 
   1  chr1_122559365     ZHar    A    G        0      0        2 
   1  chr1_122559365   Sample    A    G        0      0        2 
   1  chr1_122563230     AAsi    A    G        0      0        2 
   1  chr1_122563230     AKia    A    G        0      0        2 
   1  chr1_122563230     AOna    A    G        0      0        2 
   1  chr1_122563230     ASom    A    G        0      0        2 
   1  chr1_122563230     HCab    A    G        1      2        2 
   1  chr1_122563230     HPrz    A    G        1      2        2 
   1  chr1_122563230     ZBoe    A    G        0      0        2 
   1  chr1_122563230     ZGre    A    G        0      0        2 
   1  chr1_122563230     ZHar    A    G        0      0        2 
   1  chr1_122563230   Sample    A    G        0      0        2 
   1  chr1_122563260     AAsi    A    C        0      0        2 
   1  chr1_122563260     AKia    A    C        0      0        2 
   1  chr1_122563260     AOna    A    C        0      0        2 
   1  chr1_122563260     ASom    A    C        0      0        2 
   1  chr1_122563260     HCab    A    C        1      2        2 
   1  chr1_122563260     HPrz    A    C        1      2        2 
   1  chr1_122563260     ZBoe    A    C        0      0        2 
   1  chr1_122563260     ZGre    A    C        0      0        2 
   1  chr1_122563260     ZHar    A    C        0      0        2 
   1  chr1_122563260   Sample    A    C        0      0        2 
   1  chr1_122568987     AAsi    G    A        0      0        2 
   1  chr1_122568987     AKia    G    A        0      0        2 
   1  chr1_122568987     AOna    G    A        0      0        2 
   1  chr1_122568987     ASom    G    A        0      0        2 
   1  chr1_122568987     HCab    G    A        0      0        2 
   1  chr1_122568987     HPrz    G    A        0      0        2 
   1  chr1_122568987     ZBoe    G    A        1      2        2 
   1  chr1_122568987     ZGre    G    A        0      0        2 
   1  chr1_122568987     ZHar    G    A        0      0        2 
   1  chr1_122568987   Sample    G    A        0      0        2 
   1  chr1_122571758     AAsi    T    G        0      0        2 
   1  chr1_122571758     AKia    T    G        0      0        2 
   1  chr1_122571758     AOna    T    G        0      0        2 
   1  chr1_122571758     ASom    T    G        0      0        2 
   1  chr1_122571758     HCab    T    G        1      2        2 
   1  chr1_122571758     HPrz    T    G        1      2        2 
   1  chr1_122571758     ZBoe    T    G        0      0        2 
   1  chr1_122571758     ZGre    T    G        0      0        2 
   1  chr1_122571758     ZHar    T    G        0      0        2 
   1  chr1_122571758   Sample    T    G        0      0        2 
   1  chr1_122572890     AAsi    C    A        0      0        2 
   1  chr1_122572890     AKia    C    A        0      0        2 
   1  chr1_122572890     AOna    C    A        0      0        2 
   1  chr1_122572890     ASom    C    A        0      0        2 
   1  chr1_122572890     HCab    C    A        1      2        2 
   1  chr1_122572890     HPrz    C    A        1      2        2 
   1  chr1_122572890     ZBoe    C    A        0      0        2 
   1  chr1_122572890     ZGre    C    A        0      0        2 
   1  chr1_122572890     ZHar    C    A        0      0        2 
   1  chr1_122572890   Sample    C    A        0      0        2 
   1  chr1_122576555     AAsi    G    A        1      2        2 
   1  chr1_122576555     AKia    G    A        0      0        2 
   1  chr1_122576555     AOna    G    A        0      0        2 
   1  chr1_122576555     ASom    G    A        1      2        2 
   1  chr1_122576555     HCab    G    A        1      2        2 
   1  chr1_122576555     HPrz    G    A        1      2        2 
   1  chr1_122576555     ZBoe    G    A        0      0        2 
   1  chr1_122576555     ZGre    G    A        0      0        2 
   1  chr1_122576555     ZHar    G    A        0      0        2 
   1  chr1_122576555   Sample    G    A        1      2        2 
   1  chr1_122584687     AAsi    T    C        0      0        2 
   1  chr1_122584687     AKia    T    C        1      2        2 
   1  chr1_122584687     AOna    T    C      0.5      1        2 
   1  chr1_122584687     ASom    T    C        0      0        2 
   1  chr1_122584687     HCab    T    C        0      0        2 
   1  chr1_122584687     HPrz    T    C        0      0        2 
   1  chr1_122584687     ZBoe    T    C        0      0        2 
   1  chr1_122584687     ZGre    T    C        0      0        2 
   1  chr1_122584687     ZHar    T    C        0      0        2 
   1  chr1_122584687   Sample    T    C        0      0        2 
   1  chr1_122586958     AAsi    G    A        0      0        2 
   1  chr1_122586958     AKia    G    A        0      0        2 
   1  chr1_122586958     AOna    G    A        0      0        2 
   1  chr1_122586958     ASom    G    A        0      0        2 
   1  chr1_122586958     HCab    G    A        1      2        2 
   1  chr1_122586958     HPrz    G    A        1      2        2 
   1  chr1_122586958     ZBoe    G    A        0      0        2 
   1  chr1_122586958     ZGre    G    A        0      0        2 
   1  chr1_122586958     ZHar    G    A        0      0        2 
   1  chr1_122586958   Sample    G    A        0      0        2 
   1  chr1_122587520     AAsi    A    C        0      0        2 
   1  chr1_122587520     AKia    A    C        0      0        2 
   1  chr1_122587520     AOna    A    C        0      0        2 
   1  chr1_122587520     ASom    A    C        0      0        2 
   1  chr1_122587520     HCab    A    C        1      2        2 
   1  chr1_122587520     HPrz    A    C        1      2        2 
   1  chr1_122587520     ZBoe    A    C        0      0        2 
   1  chr1_122587520     ZGre    A    C        0      0        2 
   1  chr1_122587520     ZHar    A    C        0      0        2 
   1  chr1_122587520   Sample    A    C        0      0        2 
   1  chr1_122587913     AAsi    T    C        0      0        2 
   1  chr1_122587913     AKia    T    C        0      0        2 
   1  chr1_122587913     AOna    T    C        0      0        2 
   1  chr1_122587913     ASom    T    C        0      0        2 
   1  chr1_122587913     HCab    T    C        0      0        2 
   1  chr1_122587913     HPrz    T    C        0      0        2 
   1  chr1_122587913     ZBoe    T    C        0      0        2 
   1  chr1_122587913     ZGre    T    C        1      2        2 
   1  chr1_122587913     ZHar    T    C        0      0        2 
   1  chr1_122587913   Sample    T    C        0      0        2 
   1  chr1_122591695     AAsi    G    A        0      0        2 
   1  chr1_122591695     AKia    G    A        0      0        2 
   1  chr1_122591695     AOna    G    A        0      0        2 
   1  chr1_122591695     ASom    G    A        0      0        2 
   1  chr1_122591695     HCab    G    A        1      2        2 
   1  chr1_122591695     HPrz    G    A        1      2        2 
   1  chr1_122591695     ZBoe    G    A        0      0        2 
   1  chr1_122591695     ZGre    G    A        0      0        2 
   1  chr1_122591695     ZHar    G    A        0      0        2 
   1  chr1_122591695   Sample    G    A        0      0        2 
   1  chr1_122595039     AAsi    T    C        0      0        2 
   1  chr1_122595039     AKia    T    C        0      0        2 
   1  chr1_122595039     AOna    T    C        0      0        2 
   1  chr1_122595039     ASom    T    C        0      0        2 
   1  chr1_122595039     HCab    T    C        1      2        2 
   1  chr1_122595039     HPrz    T    C        1      2        2 
   1  chr1_122595039     ZBoe    T    C        0      0        2 
   1  chr1_122595039     ZGre    T    C        0      0        2 
   1  chr1_122595039     ZHar    T    C        0      0        2 
   1  chr1_122595039   Sample    T    C        0      0        2 
   1  chr1_122597050     AAsi    T    C        0      0        2 
   1  chr1_122597050     AKia    T    C        0      0        2 
   1  chr1_122597050     AOna    T    C        0      0        2 
   1  chr1_122597050     ASom    T    C        0      0        2 
   1  chr1_122597050     HCab    T    C        0      0        2 
   1  chr1_122597050     HPrz    T    C      0.5      1        2 
   1  chr1_122597050     ZBoe    T    C        0      0        2 
   1  chr1_122597050     ZGre    T    C        0      0        2 
   1  chr1_122597050     ZHar    T    C        0      0        2 
   1  chr1_122597050   Sample    T    C        0      0        2 
   1  chr1_122603097     AAsi    A    G        0      0        2 
   1  chr1_122603097     AKia    A    G        0      0        2 
   1  chr1_122603097     AOna    A    G        0      0        2 
   1  chr1_122603097     ASom    A    G        0      0        2 
   1  chr1_122603097     HCab    A    G        1      2        2 
   1  chr1_122603097     HPrz    A    G        1      2        2 
   1  chr1_122603097     ZBoe    A    G        0      0        2 
   1  chr1_122603097     ZGre    A    G        0      0        2 
   1  chr1_122603097     ZHar    A    G        0      0        2 
   1  chr1_122603097   Sample    A    G        0      0        2 
   1  chr1_122603277     AAsi    T    G        0      0        2 
   1  chr1_122603277     AKia    T    G        0      0        2 
   1  chr1_122603277     AOna    T    G        0      0        2 
   1  chr1_122603277     ASom    T    G        0      0        2 
   1  chr1_122603277     HCab    T    G        1      2        2 
   1  chr1_122603277     HPrz    T    G        1      2        2 
   1  chr1_122603277     ZBoe    T    G        0      0        2 
   1  chr1_122603277     ZGre    T    G        0      0        2 
   1  chr1_122603277     ZHar    T    G        0      0        2 
   1  chr1_122603277   Sample    T    G        0      0        2 
   1  chr1_122603339     AAsi    T    C        0      0        2 
   1  chr1_122603339     AKia    T    C        0      0        2 
   1  chr1_122603339     AOna    T    C        0      0        2 
   1  chr1_122603339     ASom    T    C        0      0        2 
   1  chr1_122603339     HCab    T    C        0      0        2 
   1  chr1_122603339     HPrz    T    C      0.5      1        2 
   1  chr1_122603339     ZBoe    T    C        0      0        2 
   1  chr1_122603339     ZGre    T    C        0      0        2 
   1  chr1_122603339     ZHar    T    C        0      0        2 
   1  chr1_122603339   Sample    T    C        0      0        2 
   1  chr1_122607209     AAsi    T    C        0      0        2 
   1  chr1_122607209     AKia    T    C        0      0        2 
   1  chr1_122607209     AOna    T    C        0      0        2 
   1  chr1_122607209     ASom    T    C        0      0        2 
   1  chr1_122607209     HCab    T    C        1      2        2 
   1  chr1_122607209     HPrz    T    C        1      2        2 
   1  chr1_122607209     ZBoe    T    C        0      0        2 
   1  chr1_122607209     ZGre    T    C        0      0        2 
   1  chr1_122607209     ZHar    T    C        0      0        2 
   1  chr1_122607209   Sample    T    C        0      0        2 
   1  chr1_122608276     AAsi    G    T        0      0        2 
   1  chr1_122608276     AKia    G    T        0      0        2 
   1  chr1_122608276     AOna    G    T        0      0        2 
   1  chr1_122608276     ASom    G    T        0      0        2 
   1  chr1_122608276     HCab    G    T        0      0        2 
   1  chr1_122608276     HPrz    G    T        0      0        2 
   1  chr1_122608276     ZBoe    G    T        0      0        2 
   1  chr1_122608276     ZGre    G    T        1      2        2 
   1  chr1_122608276     ZHar    G    T        0      0        2 
   1  chr1_122608276   Sample    G    T        0      0        2 
   1  chr1_122616575     AAsi    C    T        0      0        2 
   1  chr1_122616575     AKia    C    T        0      0        2 
   1  chr1_122616575     AOna    C    T        0      0        2 
   1  chr1_122616575     ASom    C    T        0      0        2 
   1  chr1_122616575     HCab    C    T        0      0        2 
   1  chr1_122616575     HPrz    C    T      0.5      1        2 
   1  chr1_122616575     ZBoe    C    T        0      0        2 
   1  chr1_122616575     ZGre    C    T        0      0        2 
   1  chr1_122616575     ZHar    C    T        0      0        2 
   1  chr1_122616575   Sample    C    T        0      0        2 
   1  chr1_122618307     AAsi    A    C        0      0        2 
   1  chr1_122618307     AKia    A    C        1      2        2 
   1  chr1_122618307     AOna    A    C      0.5      1        2 
   1  chr1_122618307     ASom    A    C        0      0        2 
   1  chr1_122618307     HCab    A    C        0      0        2 
   1  chr1_122618307     HPrz    A    C        0      0        2 
   1  chr1_122618307     ZBoe    A    C        0      0        2 
   1  chr1_122618307     ZGre    A    C        0      0        2 
   1  chr1_122618307     ZHar    A    C        0      0        2 
   1  chr1_122618307   Sample    A    C        0      0        2 
   1  chr1_122619168     AAsi    A    G        0      0        2 
   1  chr1_122619168     AKia    A    G        0      0        2 
   1  chr1_122619168     AOna    A    G        0      0        2 
   1  chr1_122619168     ASom    A    G        0      0        2 
   1  chr1_122619168     HCab    A    G        1      2        2 
   1  chr1_122619168     HPrz    A    G        1      2        2 
   1  chr1_122619168     ZBoe    A    G        0      0        2 
   1  chr1_122619168     ZGre    A    G        0      0        2 
   1  chr1_122619168     ZHar    A    G        0      0        2 
   1  chr1_122619168   Sample    A    G        0      0        2 
   1  chr1_122627546     AAsi    A    G        0      0        2 
   1  chr1_122627546     AKia    A    G        0      0        2 
   1  chr1_122627546     AOna    A    G        0      0        2 
   1  chr1_122627546     ASom    A    G        0      0        2 
   1  chr1_122627546     HCab    A    G        0      0        2 
   1  chr1_122627546     HPrz    A    G        0      0        2 
   1  chr1_122627546     ZBoe    A    G        0      0        2 
   1  chr1_122627546     ZGre    A    G      0.5      1        2 
   1  chr1_122627546     ZHar    A    G        0      0        2 
   1  chr1_122627546   Sample    A    G        0      0        2 
   1  chr1_122635496     AAsi    G    A        0      0        2 
   1  chr1_122635496     AKia    G    A        0      0        2 
   1  chr1_122635496     AOna    G    A        0      0        2 
   1  chr1_122635496     ASom    G    A        0      0        2 
   1  chr1_122635496     HCab    G    A        1      2        2 
   1  chr1_122635496     HPrz    G    A        1      2        2 
   1  chr1_122635496     ZBoe    G    A        0      0        2 
   1  chr1_122635496     ZGre    G    A        0      0        2 
   1  chr1_122635496     ZHar    G    A        0      0        2 
   1  chr1_122635496   Sample    G    A        0      0        2 
   1  chr1_122636594     AAsi    A    C        0      0        2 
   1  chr1_122636594     AKia    A    C        0      0        2 
   1  chr1_122636594     AOna    A    C        0      0        2 
   1  chr1_122636594     ASom    A    C        0      0        2 
   1  chr1_122636594     HCab    A    C      0.5      1        2 
   1  chr1_122636594     HPrz    A    C        0      0        2 
   1  chr1_122636594     ZBoe    A    C        0      0        2 
   1  chr1_122636594     ZGre    A    C        0      0        2 
   1  chr1_122636594     ZHar    A    C        0      0        2 
   1  chr1_122636594   Sample    A    C        0      0        2 
   1  chr1_122640543     AAsi    T    C        0      0        2 
   1  chr1_122640543     AKia    T    C        0      0        2 
   1  chr1_122640543     AOna    T    C        0      0        2 
   1  chr1_122640543     ASom    T    C        0      0        2 
   1  chr1_122640543     HCab    T    C        0      0        2 
   1  chr1_122640543     HPrz    T    C        0      0        2 
   1  chr1_122640543     ZBoe    T    C        0      0        2 
   1  chr1_122640543     ZGre    T    C        0      0        2 
   1  chr1_122640543     ZHar    T    C      0.5      1        2 
   1  chr1_122640543   Sample    T    C        0      0        2 
   1  chr1_122640749     AAsi    A    G        0      0        2 
   1  chr1_122640749     AKia    A    G        0      0        2 
   1  chr1_122640749     AOna    A    G        0      0        2 
   1  chr1_122640749     ASom    A    G        0      0        2 
   1  chr1_122640749     HCab    A    G        0      0        2 
   1  chr1_122640749     HPrz    A    G      0.5      1        2 
   1  chr1_122640749     ZBoe    A    G        0      0        2 
   1  chr1_122640749     ZGre    A    G        0      0        2 
   1  chr1_122640749     ZHar    A    G        0      0        2 
   1  chr1_122640749   Sample    A    G        0      0        2 
   1  chr1_122652171     AAsi    T    G        0      0        2 
   1  chr1_122652171     AKia    T    G        0      0        2 
   1  chr1_122652171     AOna    T    G        0      0        2 
   1  chr1_122652171     ASom    T    G        0      0        2 
   1  chr1_122652171     HCab    T    G        1      2        2 
   1  chr1_122652171     HPrz    T    G        1      2        2 
   1  chr1_122652171     ZBoe    T    G        0      0        2 
   1  chr1_122652171     ZGre    T    G        0      0        2 
   1  chr1_122652171     ZHar    T    G        0      0        2 
   1  chr1_122652171   Sample    T    G        0      0        2 
   1  chr1_122668333     AAsi    A    G        0      0        2 
   1  chr1_122668333     AKia    A    G        0      0        2 
   1  chr1_122668333     AOna    A    G        0      0        2 
   1  chr1_122668333     ASom    A    G        0      0        2 
   1  chr1_122668333     HCab    A    G        0      0        2 
   1  chr1_122668333     HPrz    A    G        0      0        2 
   1  chr1_122668333     ZBoe    A    G      0.5      1        2 
   1  chr1_122668333     ZGre    A    G        0      0        2 
   1  chr1_122668333     ZHar    A    G        0      0        2 
   1  chr1_122668333   Sample    A    G        0      0        2 
   1  chr1_122669435     AAsi    A    G        1      2        2 
   1  chr1_122669435     AKia    A    G        0      0        2 
   1  chr1_122669435     AOna    A    G        0      0        2 
   1  chr1_122669435     ASom    A    G        0      0        2 
   1  chr1_122669435     HCab    A    G        0      0        2 
   1  chr1_122669435     HPrz    A    G        0      0        2 
   1  chr1_122669435     ZBoe    A    G        0      0        2 
   1  chr1_122669435     ZGre    A    G        0      0        2 
   1  chr1_122669435     ZHar    A    G        0      0        2 
   1  chr1_122669435   Sample    A    G        1      2        2 
   1  chr1_122670050     AAsi    G    A        0      0        2 
   1  chr1_122670050     AKia    G    A        0      0        2 
   1  chr1_122670050     AOna    G    A        0      0        2 
   1  chr1_122670050     ASom    G    A        0      0        2 
   1  chr1_122670050     HCab    G    A        0      0        2 
   1  chr1_122670050     HPrz    G    A        0      0        2 
   1  chr1_122670050     ZBoe    G    A        0      0        2 
   1  chr1_122670050     ZGre    G    A      0.5      1        2 
   1  chr1_122670050     ZHar    G    A        0      0        2 
   1  chr1_122670050   Sample    G    A        0      0        2 
   1  chr1_122673702     AAsi    T    C        0      0        2 
   1  chr1_122673702     AKia    T    C        0      0        2 
   1  chr1_122673702     AOna    T    C        0      0        2 
   1  chr1_122673702     ASom    T    C        0      0        2 
   1  chr1_122673702     HCab    T    C        0      0        2 
   1  chr1_122673702     HPrz    T    C        0      0        2 
   1  chr1_122673702     ZBoe    T    C        0      0        2 
   1  chr1_122673702     ZGre    T    C        0      0        2 
   1  chr1_122673702     ZHar    T    C      0.5      1        2 
   1  chr1_122673702   Sample    T    C        0      0        2 
   1  chr1_122673742     AAsi    C    G        0      0        2 
   1  chr1_122673742     AKia    C    G        0      0        2 
   1  chr1_122673742     AOna    C    G        0      0        2 
   1  chr1_122673742     ASom    C    G        0      0        2 
   1  chr1_122673742     HCab    C    G        0      0        2 
   1  chr1_122673742     HPrz    C    G        1      2        2 
   1  chr1_122673742     ZBoe    C    G        0      0        2 
   1  chr1_122673742     ZGre    C    G        0      0        2 
   1  chr1_122673742     ZHar    C    G        0      0        2 
   1  chr1_122673742   Sample    C    G        0      0        2 
   1  chr1_122677621     AAsi    T    C        0      0        2 
   1  chr1_122677621     AKia    T    C        0      0        2 
   1  chr1_122677621     AOna    T    C        0      0        2 
   1  chr1_122677621     ASom    T    C        0      0        2 
   1  chr1_122677621     HCab    T    C        0      0        2 
   1  chr1_122677621     HPrz    T    C        0      0        2 
   1  chr1_122677621     ZBoe    T    C      0.5      1        2 
   1  chr1_122677621     ZGre    T    C        0      0        2 
   1  chr1_122677621     ZHar    T    C        0      0        2 
   1  chr1_122677621   Sample    T    C        0      0        2 
   1  chr1_122677994     AAsi    G    A        0      0        2 
   1  chr1_122677994     AKia    G    A        0      0        2 
   1  chr1_122677994     AOna    G    A        0      0        2 
   1  chr1_122677994     ASom    G    A        0      0        2 
   1  chr1_122677994     HCab    G    A        0      0        2 
   1  chr1_122677994     HPrz    G    A        0      0        2 
   1  chr1_122677994     ZBoe    G    A        1      2        2 
   1  chr1_122677994     ZGre    G    A        0      0        2 
   1  chr1_122677994     ZHar    G    A        1      2        2 
   1  chr1_122677994   Sample    G    A        0      0        2 
   1  chr1_122688111     AAsi    G    A        0      0        2 
   1  chr1_122688111     AKia    G    A        0      0        2 
   1  chr1_122688111     AOna    G    A        0      0        2 
   1  chr1_122688111     ASom    G    A        0      0        2 
   1  chr1_122688111     HCab    G    A        1      2        2 
   1  chr1_122688111     HPrz    G    A        1      2        2 
   1  chr1_122688111     ZBoe    G    A        0      0        2 
   1  chr1_122688111     ZGre    G    A        0      0        2 
   1  chr1_122688111     ZHar    G    A        0      0        2 
   1  chr1_122688111   Sample    G    A        0      0        2 
   1  chr1_122690391     AAsi    A    T        0      0        2 
   1  chr1_122690391     AKia    A    T        0      0        2 
   1  chr1_122690391     AOna    A    T        0      0        2 
   1  chr1_122690391     ASom    A    T        0      0        2 
   1  chr1_122690391     HCab    A    T        1      2        2 
   1  chr1_122690391     HPrz    A    T        1      2        2 
   1  chr1_122690391     ZBoe    A    T        0      0        2 
   1  chr1_122690391     ZGre    A    T        0      0        2 
   1  chr1_122690391     ZHar    A    T        0      0        2 
   1  chr1_122690391   Sample    A    T        0      0        2 
   1  chr1_122695607     AAsi    C    T        0      0        2 
   1  chr1_122695607     AKia    C    T        0      0        2 
   1  chr1_122695607     AOna    C    T        0      0        2 
   1  chr1_122695607     ASom    C    T        0      0        2 
   1  chr1_122695607     HCab    C    T        0      0        2 
   1  chr1_122695607     HPrz    C    T        0      0        2 
   1  chr1_122695607     ZBoe    C    T      0.5      1        2 
   1  chr1_122695607     ZGre    C    T        0      0        2 
   1  chr1_122695607     ZHar    C    T        0      0        2 
   1  chr1_122695607   Sample    C    T        0      0        2 
   1  chr1_122697366     AAsi    G    A        0      0        2 
   1  chr1_122697366     AKia    G    A        0      0        2 
   1  chr1_122697366     AOna    G    A        0      0        2 
   1  chr1_122697366     ASom    G    A        0      0        2 
   1  chr1_122697366     HCab    G    A        0      0        2 
   1  chr1_122697366     HPrz    G    A        0      0        2 
   1  chr1_122697366     ZBoe    G    A        0      0        2 
   1  chr1_122697366     ZGre    G    A        1      2        2 
   1  chr1_122697366     ZHar    G    A        0      0        2 
   1  chr1_122697366   Sample    G    A        0      0        2 
   1  chr1_122698160     AAsi    T    C        0      0        2 
   1  chr1_122698160     AKia    T    C        0      0        2 
   1  chr1_122698160     AOna    T    C        0      0        2 
   1  chr1_122698160     ASom    T    C        1      2        2 
   1  chr1_122698160     HCab    T    C        0      0        2 
   1  chr1_122698160     HPrz    T    C        0      0        2 
   1  chr1_122698160     ZBoe    T    C        0      0        2 
   1  chr1_122698160     ZGre    T    C        0      0        2 
   1  chr1_122698160     ZHar    T    C        0      0        2 
   1  chr1_122698160   Sample    T    C        0      0        2 
   1  chr1_122700078     AAsi    T    C        0      0        2 
   1  chr1_122700078     AKia    T    C        0      0        2 
   1  chr1_122700078     AOna    T    C        1      2        2 
   1  chr1_122700078     ASom    T    C        0      0        2 
   1  chr1_122700078     HCab    T    C        0      0        2 
   1  chr1_122700078     HPrz    T    C        0      0        2 
   1  chr1_122700078     ZBoe    T    C        0      0        2 
   1  chr1_122700078     ZGre    T    C        0      0        2 
   1  chr1_122700078     ZHar    T    C        0      0        2 
   1  chr1_122700078   Sample    T    C        0      0        2 
   1  chr1_122704705     AAsi    T    C        0      0        2 
   1  chr1_122704705     AKia    T    C        0      0        2 
   1  chr1_122704705     AOna    T    C        0      0        2 
   1  chr1_122704705     ASom    T    C        0      0        2 
   1  chr1_122704705     HCab    T    C        0      0        2 
   1  chr1_122704705     HPrz    T    C        0      0        2 
   1  chr1_122704705     ZBoe    T    C      0.5      1        2 
   1  chr1_122704705     ZGre    T    C        0      0        2 
   1  chr1_122704705     ZHar    T    C        0      0        2 
   1  chr1_122704705   Sample    T    C        0      0        2 
   1  chr1_122706446     AAsi    G    C        0      0        2 
   1  chr1_122706446     AKia    G    C        1      2        2 
   1  chr1_122706446     AOna    G    C        0      0        2 
   1  chr1_122706446     ASom    G    C        0      0        2 
   1  chr1_122706446     HCab    G    C        0      0        2 
   1  chr1_122706446     HPrz    G    C        0      0        2 
   1  chr1_122706446     ZBoe    G    C        0      0        2 
   1  chr1_122706446     ZGre    G    C        0      0        2 
   1  chr1_122706446     ZHar    G    C        0      0        2 
   1  chr1_122706446   Sample    G    C        0      0        2 
   1  chr1_122710168     AAsi    A    G        0      0        2 
   1  chr1_122710168     AKia    A    G        0      0        2 
   1  chr1_122710168     AOna    A    G        0      0        2 
   1  chr1_122710168     ASom    A    G        0      0        2 
   1  chr1_122710168     HCab    A    G        0      0        2 
   1  chr1_122710168     HPrz    A    G        0      0        2 
   1  chr1_122710168     ZBoe    A    G        0      0        2 
   1  chr1_122710168     ZGre    A    G        1      2        2 
   1  chr1_122710168     ZHar    A    G        0      0        2 
   1  chr1_122710168   Sample    A    G        0      0        2 
   1  chr1_122711413     AAsi    A    G        0      0        2 
   1  chr1_122711413     AKia    A    G        0      0        2 
   1  chr1_122711413     AOna    A    G        0      0        2 
   1  chr1_122711413     ASom    A    G        0      0        2 
   1  chr1_122711413     HCab    A    G        1      2        2 
   1  chr1_122711413     HPrz    A    G        1      2        2 
   1  chr1_122711413     ZBoe    A    G        0      0        2 
   1  chr1_122711413     ZGre    A    G        0      0        2 
   1  chr1_122711413     ZHar    A    G        0      0        2 
   1  chr1_122711413   Sample    A    G        0      0        2 
   1  chr1_122712437     AAsi    T    C        0      0        2 
   1  chr1_122712437     AKia    T    C        0      0        2 
   1  chr1_122712437     AOna    T    C        0      0        2 
   1  chr1_122712437     ASom    T    C        0      0        2 
   1  chr1_122712437     HCab    T    C        0      0        2 
   1  chr1_122712437     HPrz    T    C        0      0        2 
   1  chr1_122712437     ZBoe    T    C        0      0        2 
   1  chr1_122712437     ZGre    T    C        0      0        2 
   1  chr1_122712437     ZHar    T    C        1      2        2 
   1  chr1_122712437   Sample    T    C        0      0        2 
   1  chr1_122714066     AAsi    T    C        0      0        2 
   1  chr1_122714066     AKia    T    C        0      0        2 
   1  chr1_122714066     AOna    T    C        0      0        2 
   1  chr1_122714066     ASom    T    C        0      0        2 
   1  chr1_122714066     HCab    T    C        0      0        2 
   1  chr1_122714066     HPrz    T    C        0      0        2 
   1  chr1_122714066     ZBoe    T    C        0      0        2 
   1  chr1_122714066     ZGre    T    C        1      2        2 
   1  chr1_122714066     ZHar    T    C        0      0        2 
   1  chr1_122714066   Sample    T    C        0      0        2 
   1  chr1_122714961     AAsi    A    G        0      0        2 
   1  chr1_122714961     AKia    A    G        0      0        2 
   1  chr1_122714961     AOna    A    G        0      0        2 
   1  chr1_122714961     ASom    A    G        0      0        2 
   1  chr1_122714961     HCab    A    G        0      0        2 
   1  chr1_122714961     HPrz    A    G        0      0        2 
   1  chr1_122714961     ZBoe    A    G        0      0        2 
   1  chr1_122714961     ZGre    A    G        1      2        2 
   1  chr1_122714961     ZHar    A    G        0      0        2 
   1  chr1_122714961   Sample    A    G        0      0        2 
   1  chr1_122719460     AAsi    G    T        0      0        2 
   1  chr1_122719460     AKia    G    T        0      0        2 
   1  chr1_122719460     AOna    G    T        0      0        2 
   1  chr1_122719460     ASom    G    T        0      0        2 
   1  chr1_122719460     HCab    G    T        1      2        2 
   1  chr1_122719460     HPrz    G    T        1      2        2 
   1  chr1_122719460     ZBoe    G    T        0      0        2 
   1  chr1_122719460     ZGre    G    T        0      0        2 
   1  chr1_122719460     ZHar    G    T        0      0        2 
   1  chr1_122719460   Sample    G    T        0      0        2 
   1  chr1_122721346     AAsi    A    G        0      0        2 
   1  chr1_122721346     AKia    A    G        0      0        2 
   1  chr1_122721346     AOna    A    G        0      0        2 
   1  chr1_122721346     ASom    A    G        0      0        2 
   1  chr1_122721346     HCab    A    G        1      2        2 
   1  chr1_122721346     HPrz    A    G        1      2        2 
   1  chr1_122721346     ZBoe    A    G        0      0        2 
   1  chr1_122721346     ZGre    A    G        0      0        2 
   1  chr1_122721346     ZHar    A    G        0      0        2 
   1  chr1_122721346   Sample    A    G        0      0        2 
   1  chr1_122732212     AAsi    C    T        0      0        2 
   1  chr1_122732212     AKia    C    T        0      0        2 
   1  chr1_122732212     AOna    C    T        0      0        2 
   1  chr1_122732212     ASom    C    T        0      0        2 
   1  chr1_122732212     HCab    C    T        1      2        2 
   1  chr1_122732212     HPrz    C    T        1      2        2 
   1  chr1_122732212     ZBoe    C    T        0      0        2 
   1  chr1_122732212     ZGre    C    T        0      0        2 
   1  chr1_122732212     ZHar    C    T        0      0        2 
   1  chr1_122732212   Sample    C    T        0      0        2 
   1  chr1_122742467     AAsi    T    C        1      2        2 
   1  chr1_122742467     AKia    T    C        0      0        2 
   1  chr1_122742467     AOna    T    C        0      0        2 
   1  chr1_122742467     ASom    T    C        1      2        2 
   1  chr1_122742467     HCab    T    C        1      2        2 
   1  chr1_122742467     HPrz    T    C        1      2        2 
   1  chr1_122742467     ZBoe    T    C        0      0        2 
   1  chr1_122742467     ZGre    T    C        0      0        2 
   1  chr1_122742467     ZHar    T    C        0      0        2 
   1  chr1_122742467   Sample    T    C        1      2        2 
   1  chr1_122750188     AAsi    C    A        1      2        2 
   1  chr1_122750188     AKia    C    A        0      0        2 
   1  chr1_122750188     AOna    C    A        0      0        2 
   1  chr1_122750188     ASom    C    A        0      0        2 
   1  chr1_122750188     HCab    C    A        0      0        2 
   1  chr1_122750188     HPrz    C    A        0      0        2 
   1  chr1_122750188     ZBoe    C    A        0      0        2 
   1  chr1_122750188     ZGre    C    A        0      0        2 
   1  chr1_122750188     ZHar    C    A        0      0        2 
   1  chr1_122750188   Sample    C    A        1      2        2 
   1  chr1_122760432     AAsi    A    G        0      0        2 
   1  chr1_122760432     AKia    A    G        0      0        2 
   1  chr1_122760432     AOna    A    G        0      0        2 
   1  chr1_122760432     ASom    A    G        0      0        2 
   1  chr1_122760432     HCab    A    G        1      2        2 
   1  chr1_122760432     HPrz    A    G        1      2        2 
   1  chr1_122760432     ZBoe    A    G        0      0        2 
   1  chr1_122760432     ZGre    A    G        0      0        2 
   1  chr1_122760432     ZHar    A    G        0      0        2 
   1  chr1_122760432   Sample    A    G        0      0        2 
   1  chr1_122764266     AAsi    T    C      0.5      1        2 
   1  chr1_122764266     AKia    T    C        0      0        2 
   1  chr1_122764266     AOna    T    C        0      0        2 
   1  chr1_122764266     ASom    T    C        0      0        2 
   1  chr1_122764266     HCab    T    C        0      0        2 
   1  chr1_122764266     HPrz    T    C        0      0        2 
   1  chr1_122764266     ZBoe    T    C        0      0        2 
   1  chr1_122764266     ZGre    T    C        0      0        2 
   1  chr1_122764266     ZHar    T    C        0      0        2 
   1  chr1_122764266   Sample    T    C        0      0        2 
   1  chr1_122765454     AAsi    A    G        0      0        2 
   1  chr1_122765454     AKia    A    G        0      0        2 
   1  chr1_122765454     AOna    A    G        0      0        2 
   1  chr1_122765454     ASom    A    G        0      0        2 
   1  chr1_122765454     HCab    A    G      0.5      1        2 
   1  chr1_122765454     HPrz    A    G        0      0        2 
   1  chr1_122765454     ZBoe    A    G        0      0        2 
   1  chr1_122765454     ZGre    A    G        0      0        2 
   1  chr1_122765454     ZHar    A    G        0      0        2 
   1  chr1_122765454   Sample    A    G        0      0        2 
   1  chr1_122766123     AAsi    T    C        0      0        2 
   1  chr1_122766123     AKia    T    C        0      0        2 
   1  chr1_122766123     AOna    T    C        0      0        2 
   1  chr1_122766123     ASom    T    C        0      0        2 
   1  chr1_122766123     HCab    T    C        1      2        2 
   1  chr1_122766123     HPrz    T    C        1      2        2 
   1  chr1_122766123     ZBoe    T    C        0      0        2 
   1  chr1_122766123     ZGre    T    C        0      0        2 
   1  chr1_122766123     ZHar    T    C        0      0        2 
   1  chr1_122766123   Sample    T    C        0      0        2 
   1  chr1_122766873     AAsi    A    G        0      0        2 
   1  chr1_122766873     AKia    A    G        0      0        2 
   1  chr1_122766873     AOna    A    G        0      0        2 
   1  chr1_122766873     ASom    A    G        0      0        2 
   1  chr1_122766873     HCab    A    G        1      2        2 
   1  chr1_122766873     HPrz    A    G        1      2        2 
   1  chr1_122766873     ZBoe    A    G        0      0        2 
   1  chr1_122766873     ZGre    A    G        0      0        2 
   1  chr1_122766873     ZHar    A    G        0      0        2 
   1  chr1_122766873   Sample    A    G        0      0        2 
   1  chr1_122773560     AAsi    A    G        0      0        2 
   1  chr1_122773560     AKia    A    G        0      0        2 
   1  chr1_122773560     AOna    A    G      0.5      1        2 
   1  chr1_122773560     ASom    A    G        0      0        2 
   1  chr1_122773560     HCab    A    G        0      0        2 
   1  chr1_122773560     HPrz    A    G        0      0        2 
   1  chr1_122773560     ZBoe    A    G        0      0        2 
   1  chr1_122773560     ZGre    A    G        0      0        2 
   1  chr1_122773560     ZHar    A    G        0      0        2 
   1  chr1_122773560   Sample    A    G        0      0        2 
   1  chr1_122776234     AAsi    T    C        0      0        2 
   1  chr1_122776234     AKia    T    C        0      0        2 
   1  chr1_122776234     AOna    T    C        0      0        2 
   1  chr1_122776234     ASom    T    C        0      0        2 
   1  chr1_122776234     HCab    T    C        0      0        2 
   1  chr1_122776234     HPrz    T    C        0      0        2 
   1  chr1_122776234     ZBoe    T    C        0      0        2 
   1  chr1_122776234     ZGre    T    C        0      0        2 
   1  chr1_122776234     ZHar    T    C      0.5      1        2 
   1  chr1_122776234   Sample    T    C        0      0        2 
   1  chr1_122778784     AAsi    C    T        0      0        2 
   1  chr1_122778784     AKia    C    T        0      0        2 
   1  chr1_122778784     AOna    C    T        0      0        2 
   1  chr1_122778784     ASom    C    T        0      0        2 
   1  chr1_122778784     HCab    C    T      0.5      1        2 
   1  chr1_122778784     HPrz    C    T        0      0        2 
   1  chr1_122778784     ZBoe    C    T        0      0        2 
   1  chr1_122778784     ZGre    C    T        0      0        2 
   1  chr1_122778784     ZHar    C    T        0      0        2 
   1  chr1_122778784   Sample    C    T        0      0        2 
   1  chr1_122781449     AAsi    A    G        0      0        2 
   1  chr1_122781449     AKia    A    G        1      2        2 
   1  chr1_122781449     AOna    A    G        1      2        2 
   1  chr1_122781449     ASom    A    G        0      0        2 
   1  chr1_122781449     HCab    A    G        0      0        2 
   1  chr1_122781449     HPrz    A    G        0      0        2 
   1  chr1_122781449     ZBoe    A    G        0      0        2 
   1  chr1_122781449     ZGre    A    G        0      0        2 
   1  chr1_122781449     ZHar    A    G        0      0        2 
   1  chr1_122781449   Sample    A    G        0      0        2 
   1  chr1_122784584     AAsi    T    C        0      0        2 
   1  chr1_122784584     AKia    T    C        0      0        2 
   1  chr1_122784584     AOna    T    C        0      0        2 
   1  chr1_122784584     ASom    T    C        0      0        2 
   1  chr1_122784584     HCab    T    C        0      0        2 
   1  chr1_122784584     HPrz    T    C        0      0        2 
   1  chr1_122784584     ZBoe    T    C        1      2        2 
   1  chr1_122784584     ZGre    T    C        0      0        2 
   1  chr1_122784584     ZHar    T    C        0      0        2 
   1  chr1_122784584   Sample    T    C        0      0        2 
   1  chr1_122787838     AAsi    T    C        0      0        2 
   1  chr1_122787838     AKia    T    C        0      0        2 
   1  chr1_122787838     AOna    T    C        0      0        2 
   1  chr1_122787838     ASom    T    C        0      0        2 
   1  chr1_122787838     HCab    T    C        0      0        2 
   1  chr1_122787838     HPrz    T    C        0      0        2 
   1  chr1_122787838     ZBoe    T    C        0      0        2 
   1  chr1_122787838     ZGre    T    C        1      2        2 
   1  chr1_122787838     ZHar    T    C        0      0        2 
   1  chr1_122787838   Sample    T    C        0      0        2 
   1  chr1_122791141     AAsi    T    C        0      0        2 
   1  chr1_122791141     AKia    T    C        0      0        2 
   1  chr1_122791141     AOna    T    C        0      0        2 
   1  chr1_122791141     ASom    T    C        0      0        2 
   1  chr1_122791141     HCab    T    C        0      0        2 
   1  chr1_122791141     HPrz    T    C        0      0        2 
   1  chr1_122791141     ZBoe    T    C        1      2        2 
   1  chr1_122791141     ZGre    T    C        0      0        2 
   1  chr1_122791141     ZHar    T    C        0      0        2 
   1  chr1_122791141   Sample    T    C        0      0        2 
   1  chr1_122805072     AAsi    T    C        0      0        2 
   1  chr1_122805072     AKia    T    C        0      0        2 
   1  chr1_122805072     AOna    T    C        0      0        2 
   1  chr1_122805072     ASom    T    C        1      2        2 
   1  chr1_122805072     HCab    T    C        0      0        2 
   1  chr1_122805072     HPrz    T    C        0      0        2 
   1  chr1_122805072     ZBoe    T    C        0      0        2 
   1  chr1_122805072     ZGre    T    C        0      0        2 
   1  chr1_122805072     ZHar    T    C        0      0        2 
   1  chr1_122805072   Sample    T    C        0      0        2 
   1  chr1_122811584     AAsi    G    A        0      0        2 
   1  chr1_122811584     AKia    G    A        0      0        2 
   1  chr1_122811584     AOna    G    A        0      0        2 
   1  chr1_122811584     ASom    G    A        0      0        2 
   1  chr1_122811584     HCab    G    A        0      0        2 
   1  chr1_122811584     HPrz    G    A        0      0        2 
   1  chr1_122811584     ZBoe    G    A      0.5      1        2 
   1  chr1_122811584     ZGre    G    A        0      0        2 
   1  chr1_122811584     ZHar    G    A        0      0        2 
   1  chr1_122811584   Sample    G    A        0      0        2 
   1  chr1_122812940     AAsi    T    C        0      0        2 
   1  chr1_122812940     AKia    T    C        0      0        2 
   1  chr1_122812940     AOna    T    C      0.5      1        2 
   1  chr1_122812940     ASom    T    C        0      0        2 
   1  chr1_122812940     HCab    T    C        0      0        2 
   1  chr1_122812940     HPrz    T    C        0      0        2 
   1  chr1_122812940     ZBoe    T    C        0      0        2 
   1  chr1_122812940     ZGre    T    C        0      0        2 
   1  chr1_122812940     ZHar    T    C        0      0        2 
   1  chr1_122812940   Sample    T    C        0      0        2 
   1  chr1_122814560     AAsi    A    G      0.5      1        2 
   1  chr1_122814560     AKia    A    G        0      0        2 
   1  chr1_122814560     AOna    A    G        0      0        2 
   1  chr1_122814560     ASom    A    G        0      0        2 
   1  chr1_122814560     HCab    A    G        1      2        2 
   1  chr1_122814560     HPrz    A    G        1      2        2 
   1  chr1_122814560     ZBoe    A    G        0      0        2 
   1  chr1_122814560     ZGre    A    G        0      0        2 
   1  chr1_122814560     ZHar    A    G        0      0        2 
   1  chr1_122814560   Sample    A    G        0      0        2 
   1  chr1_122818512     AAsi    T    C        0      0        2 
   1  chr1_122818512     AKia    T    C        0      0        2 
   1  chr1_122818512     AOna    T    C      0.5      1        2 
   1  chr1_122818512     ASom    T    C        0      0        2 
   1  chr1_122818512     HCab    T    C        0      0        2 
   1  chr1_122818512     HPrz    T    C        0      0        2 
   1  chr1_122818512     ZBoe    T    C        0      0        2 
   1  chr1_122818512     ZGre    T    C        0      0        2 
   1  chr1_122818512     ZHar    T    C        0      0        2 
   1  chr1_122818512   Sample    T    C        0      0        2 
   1  chr1_122818826     AAsi    T    C        0      0        2 
   1  chr1_122818826     AKia    T    C        0      0        2 
   1  chr1_122818826     AOna    T    C        0      0        2 
   1  chr1_122818826     ASom    T    C        1      2        2 
   1  chr1_122818826     HCab    T    C        0      0        2 
   1  chr1_122818826     HPrz    T    C        0      0        2 
   1  chr1_122818826     ZBoe    T    C        0      0        2 
   1  chr1_122818826     ZGre    T    C        0      0        2 
   1  chr1_122818826     ZHar    T    C        0      0        2 
   1  chr1_122818826   Sample    T    C        0      0        2 
   1  chr1_122822193     AAsi    T    C        0      0        2 
   1  chr1_122822193     AKia    T    C        0      0        2 
   1  chr1_122822193     AOna    T    C      0.5      1        2 
   1  chr1_122822193     ASom    T    C        0      0        2 
   1  chr1_122822193     HCab    T    C        0      0        2 
   1  chr1_122822193     HPrz    T    C        0      0        2 
   1  chr1_122822193     ZBoe    T    C        0      0        2 
   1  chr1_122822193     ZGre    T    C        0      0        2 
   1  chr1_122822193     ZHar    T    C        0      0        2 
   1  chr1_122822193   Sample    T    C        0      0        2 
   1  chr1_122823833     AAsi    T    C        0      0        2 
   1  chr1_122823833     AKia    T    C        0      0        2 
   1  chr1_122823833     AOna    T    C      0.5      1        2 
   1  chr1_122823833     ASom    T    C        0      0        2 
   1  chr1_122823833     HCab    T    C        0      0        2 
   1  chr1_122823833     HPrz    T    C        0      0        2 
   1  chr1_122823833     ZBoe    T    C        0      0        2 
   1  chr1_122823833     ZGre    T    C        0      0        2 
   1  chr1_122823833     ZHar    T    C        0      0        2 
   1  chr1_122823833   Sample    T    C        0      0        2 
   1  chr1_122824067     AAsi    T    C        0      0        2 
   1  chr1_122824067     AKia    T    C        0      0        2 
   1  chr1_122824067     AOna    T    C        0      0        2 
   1  chr1_122824067     ASom    T    C        0      0        2 
   1  chr1_122824067     HCab    T    C      0.5      1        2 
   1  chr1_122824067     HPrz    T    C      0.5      1        2 
   1  chr1_122824067     ZBoe    T    C        0      0        2 
   1  chr1_122824067     ZGre    T    C        0      0        2 
   1  chr1_122824067     ZHar    T    C        0      0        2 
   1  chr1_122824067   Sample    T    C        0      0        2 
   1  chr1_122826265     AAsi    T    C        0      0        2 
   1  chr1_122826265     AKia    T    C        0      0        2 
   1  chr1_122826265     AOna    T    C        0      0        2 
   1  chr1_122826265     ASom    T    C        0      0        2 
   1  chr1_122826265     HCab    T    C        0      0        2 
   1  chr1_122826265     HPrz    T    C        0      0        2 
   1  chr1_122826265     ZBoe    T    C        0      0        2 
   1  chr1_122826265     ZGre    T    C        0      0        2 
   1  chr1_122826265     ZHar    T    C      0.5      1        2 
   1  chr1_122826265   Sample    T    C        0      0        2 
   1  chr1_122829469     AAsi    C    G        0      0        2 
   1  chr1_122829469     AKia    C    G        0      0        2 
   1  chr1_122829469     AOna    C    G        0      0        2 
   1  chr1_122829469     ASom    C    G        0      0        2 
   1  chr1_122829469     HCab    C    G        1      2        2 
   1  chr1_122829469     HPrz    C    G        1      2        2 
   1  chr1_122829469     ZBoe    C    G        0      0        2 
   1  chr1_122829469     ZGre    C    G        0      0        2 
   1  chr1_122829469     ZHar    C    G        0      0        2 
   1  chr1_122829469   Sample    C    G        0      0        2 
   1  chr1_122830846     AAsi    C    G        0      0        2 
   1  chr1_122830846     AKia    C    G        0      0        2 
   1  chr1_122830846     AOna    C    G        0      0        2 
   1  chr1_122830846     ASom    C    G        0      0        2 
   1  chr1_122830846     HCab    C    G        0      0        2 
   1  chr1_122830846     HPrz    C    G        0      0        2 
   1  chr1_122830846     ZBoe    C    G        0      0        2 
   1  chr1_122830846     ZGre    C    G        0      0        2 
   1  chr1_122830846     ZHar    C    G        1      2        2 
   1  chr1_122830846   Sample    C    G        0      0        2 
   1  chr1_122836128     AAsi    G    A        0      0        2 
   1  chr1_122836128     AKia    G    A        0      0        2 
   1  chr1_122836128     AOna    G    A        0      0        2 
   1  chr1_122836128     ASom    G    A        0      0        2 
   1  chr1_122836128     HCab    G    A        1      2        2 
   1  chr1_122836128     HPrz    G    A        1      2        2 
   1  chr1_122836128     ZBoe    G    A        0      0        2 
   1  chr1_122836128     ZGre    G    A        0      0        2 
   1  chr1_122836128     ZHar    G    A        0      0        2 
   1  chr1_122836128   Sample    G    A        0      0        2 
   1  chr1_122839443     AAsi    G    T        0      0        2 
   1  chr1_122839443     AKia    G    T        0      0        2 
   1  chr1_122839443     AOna    G    T        0      0        2 
   1  chr1_122839443     ASom    G    T        0      0        2 
   1  chr1_122839443     HCab    G    T        1      2        2 
   1  chr1_122839443     HPrz    G    T        1      2        2 
   1  chr1_122839443     ZBoe    G    T        0      0        2 
   1  chr1_122839443     ZGre    G    T        0      0        2 
   1  chr1_122839443     ZHar    G    T        0      0        2 
   1  chr1_122839443   Sample    G    T        0      0        2 
   1  chr1_122850030     AAsi    T    C      0.5      1        2 
   1  chr1_122850030     AKia    T    C        0      0        2 
   1  chr1_122850030     AOna    T    C        0      0        2 
   1  chr1_122850030     ASom    T    C        0      0        2 
   1  chr1_122850030     HCab    T    C        0      0        2 
   1  chr1_122850030     HPrz    T    C        0      0        2 
   1  chr1_122850030     ZBoe    T    C        0      0        2 
   1  chr1_122850030     ZGre    T    C        0      0        2 
   1  chr1_122850030     ZHar    T    C        0      0        2 
   1  chr1_122850030   Sample    T    C        0      0        2 
   1  chr1_122851980     AAsi    A    G        0      0        2 
   1  chr1_122851980     AKia    A    G      0.5      1        2 
   1  chr1_122851980     AOna    A    G      0.5      1        2 
   1  chr1_122851980     ASom    A    G        0      0        2 
   1  chr1_122851980     HCab    A    G        0      0        2 
   1  chr1_122851980     HPrz    A    G        0      0        2 
   1  chr1_122851980     ZBoe    A    G        0      0        2 
   1  chr1_122851980     ZGre    A    G        0      0        2 
   1  chr1_122851980     ZHar    A    G        0      0        2 
   1  chr1_122851980   Sample    A    G        0      0        2 
   1  chr1_122858584     AAsi    T    C        0      0        2 
   1  chr1_122858584     AKia    T    C        0      0        2 
   1  chr1_122858584     AOna    T    C        0      0        2 
   1  chr1_122858584     ASom    T    C        0      0        2 
   1  chr1_122858584     HCab    T    C        1      2        2 
   1  chr1_122858584     HPrz    T    C        1      2        2 
   1  chr1_122858584     ZBoe    T    C        0      0        2 
   1  chr1_122858584     ZGre    T    C        0      0        2 
   1  chr1_122858584     ZHar    T    C      0.5      1        2 
   1  chr1_122858584   Sample    T    C        0      0        2 
   1  chr1_122864538     AAsi    G    A        0      0        2 
   1  chr1_122864538     AKia    G    A        0      0        2 
   1  chr1_122864538     AOna    G    A        0      0        2 
   1  chr1_122864538     ASom    G    A        0      0        2 
   1  chr1_122864538     HCab    G    A        0      0        2 
   1  chr1_122864538     HPrz    G    A        0      0        2 
   1  chr1_122864538     ZBoe    G    A      0.5      1        2 
   1  chr1_122864538     ZGre    G    A        0      0        2 
   1  chr1_122864538     ZHar    G    A        0      0        2 
   1  chr1_122864538   Sample    G    A        0      0        2 
   1  chr1_122864721     AAsi    A    G        0      0        2 
   1  chr1_122864721     AKia    A    G        0      0        2 
   1  chr1_122864721     AOna    A    G        0      0        2 
   1  chr1_122864721     ASom    A    G        0      0        2 
   1  chr1_122864721     HCab    A    G        0      0        2 
   1  chr1_122864721     HPrz    A    G        0      0        2 
   1  chr1_122864721     ZBoe    A    G        0      0        2 
   1  chr1_122864721     ZGre    A    G        1      2        2 
   1  chr1_122864721     ZHar    A    G        0      0        2 
   1  chr1_122864721   Sample    A    G        0      0        2 
   1  chr1_122871923     AAsi    C    G      0.5      1        2 
   1  chr1_122871923     AKia    C    G        0      0        2 
   1  chr1_122871923     AOna    C    G        0      0        2 
   1  chr1_122871923     ASom    C    G        0      0        2 
   1  chr1_122871923     HCab    C    G        0      0        2 
   1  chr1_122871923     HPrz    C    G        0      0        2 
   1  chr1_122871923     ZBoe    C    G        0      0        2 
   1  chr1_122871923     ZGre    C    G        0      0        2 
   1  chr1_122871923     ZHar    C    G        0      0        2 
   1  chr1_122871923   Sample    C    G        1      2        2 
   1  chr1_122872243     AAsi    G    A        0      0        2 
   1  chr1_122872243     AKia    G    A        0      0        2 
   1  chr1_122872243     AOna    G    A        0      0        2 
   1  chr1_122872243     ASom    G    A        0      0        2 
   1  chr1_122872243     HCab    G    A        0      0        2 
   1  chr1_122872243     HPrz    G    A        0      0        2 
   1  chr1_122872243     ZBoe    G    A        0      0        2 
   1  chr1_122872243     ZGre    G    A        0      0        2 
   1  chr1_122872243     ZHar    G    A        1      2        2 
   1  chr1_122872243   Sample    G    A        0      0        2 
   1  chr1_122873103     AAsi    G    A        0      0        2 
   1  chr1_122873103     AKia    G    A        0      0        2 
   1  chr1_122873103     AOna    G    A        0      0        2 
   1  chr1_122873103     ASom    G    A        0      0        2 
   1  chr1_122873103     HCab    G    A        1      2        2 
   1  chr1_122873103     HPrz    G    A        1      2        2 
   1  chr1_122873103     ZBoe    G    A        0      0        2 
   1  chr1_122873103     ZGre    G    A        0      0        2 
   1  chr1_122873103     ZHar    G    A        0      0        2 
   1  chr1_122873103   Sample    G    A        0      0        2 
   1  chr1_122874282     AAsi    T    C        0      0        2 
   1  chr1_122874282     AKia    T    C      0.5      1        2 
   1  chr1_122874282     AOna    T    C        1      2        2 
   1  chr1_122874282     ASom    T    C        0      0        2 
   1  chr1_122874282     HCab    T    C        0      0        2 
   1  chr1_122874282     HPrz    T    C        0      0        2 
   1  chr1_122874282     ZBoe    T    C        0      0        2 
   1  chr1_122874282     ZGre    T    C        0      0        2 
   1  chr1_122874282     ZHar    T    C        0      0        2 
   1  chr1_122874282   Sample    T    C        0      0        2 
   1  chr1_122876439     AAsi    G    T        0      0        2 
   1  chr1_122876439     AKia    G    T        0      0        2 
   1  chr1_122876439     AOna    G    T        0      0        2 
   1  chr1_122876439     ASom    G    T        0      0        2 
   1  chr1_122876439     HCab    G    T        1      2        2 
   1  chr1_122876439     HPrz    G    T        1      2        2 
   1  chr1_122876439     ZBoe    G    T        0      0        2 
   1  chr1_122876439     ZGre    G    T        0      0        2 
   1  chr1_122876439     ZHar    G    T        0      0        2 
   1  chr1_122876439   Sample    G    T        0      0        2 
   1  chr1_122887435     AAsi    G    A        0      0        2 
   1  chr1_122887435     AKia    G    A        0      0        2 
   1  chr1_122887435     AOna    G    A        0      0        2 
   1  chr1_122887435     ASom    G    A        0      0        2 
   1  chr1_122887435     HCab    G    A        0      0        2 
   1  chr1_122887435     HPrz    G    A        0      0        2 
   1  chr1_122887435     ZBoe    G    A        0      0        2 
   1  chr1_122887435     ZGre    G    A        0      0        2 
   1  chr1_122887435     ZHar    G    A      0.5      1        2 
   1  chr1_122887435   Sample    G    A        0      0        2 
   1  chr1_122887466     AAsi    A    G        0      0        2 
   1  chr1_122887466     AKia    A    G        0      0        2 
   1  chr1_122887466     AOna    A    G      0.5      1        2 
   1  chr1_122887466     ASom    A    G        0      0        2 
   1  chr1_122887466     HCab    A    G        0      0        2 
   1  chr1_122887466     HPrz    A    G        0      0        2 
   1  chr1_122887466     ZBoe    A    G        0      0        2 
   1  chr1_122887466     ZGre    A    G        0      0        2 
   1  chr1_122887466     ZHar    A    G        0      0        2 
   1  chr1_122887466   Sample    A    G        0      0        2 
   1  chr1_122888251     AAsi    T    C        1      2        2 
   1  chr1_122888251     AKia    T    C        0      0        2 
   1  chr1_122888251     AOna    T    C        0      0        2 
   1  chr1_122888251     ASom    T    C        1      2        2 
   1  chr1_122888251     HCab    T    C        0      0        2 
   1  chr1_122888251     HPrz    T    C        0      0        2 
   1  chr1_122888251     ZBoe    T    C        0      0        2 
   1  chr1_122888251     ZGre    T    C        0      0        2 
   1  chr1_122888251     ZHar    T    C        0      0        2 
   1  chr1_122888251   Sample    T    C        1      2        2 
   1  chr1_122889483     AAsi    C    T        0      0        2 
   1  chr1_122889483     AKia    C    T      0.5      1        2 
   1  chr1_122889483     AOna    C    T        0      0        2 
   1  chr1_122889483     ASom    C    T        0      0        2 
   1  chr1_122889483     HCab    C    T        0      0        2 
   1  chr1_122889483     HPrz    C    T        0      0        2 
   1  chr1_122889483     ZBoe    C    T        0      0        2 
   1  chr1_122889483     ZGre    C    T        0      0        2 
   1  chr1_122889483     ZHar    C    T        0      0        2 
   1  chr1_122889483   Sample    C    T        0      0        2 
   1  chr1_122891163     AAsi    G    A        0      0        2 
   1  chr1_122891163     AKia    G    A        0      0        2 
   1  chr1_122891163     AOna    G    A        0      0        2 
   1  chr1_122891163     ASom    G    A        0      0        2 
   1  chr1_122891163     HCab    G    A      0.5      1        2 
   1  chr1_122891163     HPrz    G    A      0.5      1        2 
   1  chr1_122891163     ZBoe    G    A        0      0        2 
   1  chr1_122891163     ZGre    G    A        0      0        2 
   1  chr1_122891163     ZHar    G    A        0      0        2 
   1  chr1_122891163   Sample    G    A        0      0        2 
   1  chr1_122892328     AAsi    G    C        0      0        2 
   1  chr1_122892328     AKia    G    C        0      0        2 
   1  chr1_122892328     AOna    G    C        0      0        2 
   1  chr1_122892328     ASom    G    C        1      2        2 
   1  chr1_122892328     HCab    G    C        0      0        2 
   1  chr1_122892328     HPrz    G    C        0      0        2 
   1  chr1_122892328     ZBoe    G    C        0      0        2 
   1  chr1_122892328     ZGre    G    C        0      0        2 
   1  chr1_122892328     ZHar    G    C        0      0        2 
   1  chr1_122892328   Sample    G    C        0      0        2 
   1  chr1_122900260     AAsi    G    A        0      0        2 
   1  chr1_122900260     AKia    G    A        0      0        2 
   1  chr1_122900260     AOna    G    A        0      0        2 
   1  chr1_122900260     ASom    G    A        0      0        2 
   1  chr1_122900260     HCab    G    A        1      2        2 
   1  chr1_122900260     HPrz    G    A        1      2        2 
   1  chr1_122900260     ZBoe    G    A        0      0        2 
   1  chr1_122900260     ZGre    G    A        0      0        2 
   1  chr1_122900260     ZHar    G    A        0      0        2 
   1  chr1_122900260   Sample    G    A        0      0        2 
   1  chr1_122904514     AAsi    C    T        0      0        2 
   1  chr1_122904514     AKia    C    T        0      0        2 
   1  chr1_122904514     AOna    C    T      0.5      1        2 
   1  chr1_122904514     ASom    C    T        0      0        2 
   1  chr1_122904514     HCab    C    T        0      0        2 
   1  chr1_122904514     HPrz    C    T        0      0        2 
   1  chr1_122904514     ZBoe    C    T        0      0        2 
   1  chr1_122904514     ZGre    C    T        0      0        2 
   1  chr1_122904514     ZHar    C    T        0      0        2 
   1  chr1_122904514   Sample    C    T        0      0        2 
   1  chr1_122912623     AAsi    G    A        1      2        2 
   1  chr1_122912623     AKia    G    A        0      0        2 
   1  chr1_122912623     AOna    G    A        0      0        2 
   1  chr1_122912623     ASom    G    A        1      2        2 
   1  chr1_122912623     HCab    G    A        0      0        2 
   1  chr1_122912623     HPrz    G    A        0      0        2 
   1  chr1_122912623     ZBoe    G    A        0      0        2 
   1  chr1_122912623     ZGre    G    A        0      0        2 
   1  chr1_122912623     ZHar    G    A        0      0        2 
   1  chr1_122912623   Sample    G    A        1      2        2 
   1  chr1_122914822     AAsi    T    C        0      0        2 
   1  chr1_122914822     AKia    T    C        0      0        2 
   1  chr1_122914822     AOna    T    C        0      0        2 
   1  chr1_122914822     ASom    T    C        0      0        2 
   1  chr1_122914822     HCab    T    C        1      2        2 
   1  chr1_122914822     HPrz    T    C        1      2        2 
   1  chr1_122914822     ZBoe    T    C        0      0        2 
   1  chr1_122914822     ZGre    T    C        0      0        2 
   1  chr1_122914822     ZHar    T    C        0      0        2 
   1  chr1_122914822   Sample    T    C        0      0        2 
   1  chr1_122915433     AAsi    G    A        0      0        2 
   1  chr1_122915433     AKia    G    A        0      0        2 
   1  chr1_122915433     AOna    G    A        0      0        2 
   1  chr1_122915433     ASom    G    A        0      0        2 
   1  chr1_122915433     HCab    G    A        0      0        2 
   1  chr1_122915433     HPrz    G    A        0      0        2 
   1  chr1_122915433     ZBoe    G    A      0.5      1        2 
   1  chr1_122915433     ZGre    G    A        0      0        2 
   1  chr1_122915433     ZHar    G    A        0      0        2 
   1  chr1_122915433   Sample    G    A        0      0        2 
   1  chr1_122925302     AAsi    T    C        0      0        2 
   1  chr1_122925302     AKia    T    C        0      0        2 
   1  chr1_122925302     AOna    T    C        0      0        2 
   1  chr1_122925302     ASom    T    C        0      0        2 
   1  chr1_122925302     HCab    T    C        0      0        2 
   1  chr1_122925302     HPrz    T    C      0.5      1        2 
   1  chr1_122925302     ZBoe    T    C        0      0        2 
   1  chr1_122925302     ZGre    T    C        0      0        2 
   1  chr1_122925302     ZHar    T    C        0      0        2 
   1  chr1_122925302   Sample    T    C        0      0        2 
   1  chr1_122929018     AAsi    C    T        0      0        2 
   1  chr1_122929018     AKia    C    T        0      0        2 
   1  chr1_122929018     AOna    C    T        0      0        2 
   1  chr1_122929018     ASom    C    T        0      0        2 
   1  chr1_122929018     HCab    C    T        1      2        2 
   1  chr1_122929018     HPrz    C    T        1      2        2 
   1  chr1_122929018     ZBoe    C    T        0      0        2 
   1  chr1_122929018     ZGre    C    T        0      0        2 
   1  chr1_122929018     ZHar    C    T        0      0        2 
   1  chr1_122929018   Sample    C    T        0      0        2 
   1  chr1_122931313     AAsi    C    G        0      0        2 
   1  chr1_122931313     AKia    C    G        0      0        2 
   1  chr1_122931313     AOna    C    G        0      0        2 
   1  chr1_122931313     ASom    C    G        0      0        2 
   1  chr1_122931313     HCab    C    G        0      0        2 
   1  chr1_122931313     HPrz    C    G        0      0        2 
   1  chr1_122931313     ZBoe    C    G      0.5      1        2 
   1  chr1_122931313     ZGre    C    G        0      0        2 
   1  chr1_122931313     ZHar    C    G        0      0        2 
   1  chr1_122931313   Sample    C    G        0      0        2 
   1  chr1_122933797     AAsi    T    A        1      2        2 
   1  chr1_122933797     AKia    T    A        0      0        2 
   1  chr1_122933797     AOna    T    A        0      0        2 
   1  chr1_122933797     ASom    T    A        0      0        2 
   1  chr1_122933797     HCab    T    A        0      0        2 
   1  chr1_122933797     HPrz    T    A        0      0        2 
   1  chr1_122933797     ZBoe    T    A        0      0        2 
   1  chr1_122933797     ZGre    T    A        0      0        2 
   1  chr1_122933797     ZHar    T    A        0      0        2 
   1  chr1_122933797   Sample    T    A        1      2        2 
   1  chr1_122939426     AAsi    A    G        0      0        2 
   1  chr1_122939426     AKia    A    G        0      0        2 
   1  chr1_122939426     AOna    A    G        0      0        2 
   1  chr1_122939426     ASom    A    G        0      0        2 
   1  chr1_122939426     HCab    A    G        0      0        2 
   1  chr1_122939426     HPrz    A    G        0      0        2 
   1  chr1_122939426     ZBoe    A    G        0      0        2 
   1  chr1_122939426     ZGre    A    G        1      2        2 
   1  chr1_122939426     ZHar    A    G        0      0        2 
   1  chr1_122939426   Sample    A    G        0      0        2 
   1  chr1_122941616     AAsi    T    C        0      0        2 
   1  chr1_122941616     AKia    T    C        0      0        2 
   1  chr1_122941616     AOna    T    C        0      0        2 
   1  chr1_122941616     ASom    T    C        0      0        2 
   1  chr1_122941616     HCab    T    C        1      2        2 
   1  chr1_122941616     HPrz    T    C        1      2        2 
   1  chr1_122941616     ZBoe    T    C        0      0        2 
   1  chr1_122941616     ZGre    T    C        0      0        2 
   1  chr1_122941616     ZHar    T    C        0      0        2 
   1  chr1_122941616   Sample    T    C        0      0        2 
   1  chr1_122948965     AAsi    T    C        0      0        2 
   1  chr1_122948965     AKia    T    C        0      0        2 
   1  chr1_122948965     AOna    T    C        0      0        2 
   1  chr1_122948965     ASom    T    C        0      0        2 
   1  chr1_122948965     HCab    T    C        0      0        2 
   1  chr1_122948965     HPrz    T    C        0      0        2 
   1  chr1_122948965     ZBoe    T    C        0      0        2 
   1  chr1_122948965     ZGre    T    C        0      0        2 
   1  chr1_122948965     ZHar    T    C      0.5      1        2 
   1  chr1_122948965   Sample    T    C        0      0        2 
   1  chr1_122951189     AAsi    G    T        0      0        2 
   1  chr1_122951189     AKia    G    T      0.5      1        2 
   1  chr1_122951189     AOna    G    T        0      0        2 
   1  chr1_122951189     ASom    G    T        0      0        2 
   1  chr1_122951189     HCab    G    T        0      0        2 
   1  chr1_122951189     HPrz    G    T        0      0        2 
   1  chr1_122951189     ZBoe    G    T        0      0        2 
   1  chr1_122951189     ZGre    G    T        0      0        2 
   1  chr1_122951189     ZHar    G    T        0      0        2 
   1  chr1_122951189   Sample    G    T        0      0        2 
   1  chr1_122952875     AAsi    T    C        0      0        2 
   1  chr1_122952875     AKia    T    C        0      0        2 
   1  chr1_122952875     AOna    T    C        0      0        2 
   1  chr1_122952875     ASom    T    C        1      2        2 
   1  chr1_122952875     HCab    T    C        0      0        2 
   1  chr1_122952875     HPrz    T    C        0      0        2 
   1  chr1_122952875     ZBoe    T    C        0      0        2 
   1  chr1_122952875     ZGre    T    C        0      0        2 
   1  chr1_122952875     ZHar    T    C        0      0        2 
   1  chr1_122952875   Sample    T    C        0      0        2 
   1  chr1_122955504     AAsi    G    A        0      0        2 
   1  chr1_122955504     AKia    G    A        0      0        2 
   1  chr1_122955504     AOna    G    A        0      0        2 
   1  chr1_122955504     ASom    G    A        0      0        2 
   1  chr1_122955504     HCab    G    A        1      2        2 
   1  chr1_122955504     HPrz    G    A        1      2        2 
   1  chr1_122955504     ZBoe    G    A        0      0        2 
   1  chr1_122955504     ZGre    G    A        0      0        2 
   1  chr1_122955504     ZHar    G    A        0      0        2 
   1  chr1_122955504   Sample    G    A        0      0        2 
   1  chr1_122957789     AAsi    T    C        0      0        2 
   1  chr1_122957789     AKia    T    C        0      0        2 
   1  chr1_122957789     AOna    T    C        0      0        2 
   1  chr1_122957789     ASom    T    C        0      0        2 
   1  chr1_122957789     HCab    T    C        0      0        2 
   1  chr1_122957789     HPrz    T    C        0      0        2 
   1  chr1_122957789     ZBoe    T    C        0      0        2 
   1  chr1_122957789     ZGre    T    C        0      0        2 
   1  chr1_122957789     ZHar    T    C        1      2        2 
   1  chr1_122957789   Sample    T    C        0      0        2 
   1  chr1_122959383     AAsi    A    G        0      0        2 
   1  chr1_122959383     AKia    A    G        0      0        2 
   1  chr1_122959383     AOna    A    G        0      0        2 
   1  chr1_122959383     ASom    A    G        0      0        2 
   1  chr1_122959383     HCab    A    G        0      0        2 
   1  chr1_122959383     HPrz    A    G        0      0        2 
   1  chr1_122959383     ZBoe    A    G        1      2        2 
   1  chr1_122959383     ZGre    A    G        1      2        2 
   1  chr1_122959383     ZHar    A    G        1      2        2 
   1  chr1_122959383   Sample    A    G        0      0        2 
   1  chr1_122966499     AAsi    T    C        0      0        2 
   1  chr1_122966499     AKia    T    C        0      0        2 
   1  chr1_122966499     AOna    T    C        0      0        2 
   1  chr1_122966499     ASom    T    C        0      0        2 
   1  chr1_122966499     HCab    T    C        1      2        2 
   1  chr1_122966499     HPrz    T    C        1      2        2 
   1  chr1_122966499     ZBoe    T    C        0      0        2 
   1  chr1_122966499     ZGre    T    C        0      0        2 
   1  chr1_122966499     ZHar    T    C        0      0        2 
   1  chr1_122966499   Sample    T    C        0      0        2 
   1  chr1_122969504     AAsi    C    A        0      0        2 
   1  chr1_122969504     AKia    C    A        0      0        2 
   1  chr1_122969504     AOna    C    A        0      0        2 
   1  chr1_122969504     ASom    C    A        0      0        2 
   1  chr1_122969504     HCab    C    A        1      2        2 
   1  chr1_122969504     HPrz    C    A        1      2        2 
   1  chr1_122969504     ZBoe    C    A        0      0        2 
   1  chr1_122969504     ZGre    C    A        0      0        2 
   1  chr1_122969504     ZHar    C    A        0      0        2 
   1  chr1_122969504   Sample    C    A        0      0        2 
   1  chr1_122969608     AAsi    A    G        0      0        2 
   1  chr1_122969608     AKia    A    G        0      0        2 
   1  chr1_122969608     AOna    A    G        0      0        2 
   1  chr1_122969608     ASom    A    G        0      0        2 
   1  chr1_122969608     HCab    A    G        0      0        2 
   1  chr1_122969608     HPrz    A    G        0      0        2 
   1  chr1_122969608     ZBoe    A    G        0      0        2 
   1  chr1_122969608     ZGre    A    G        1      2        2 
   1  chr1_122969608     ZHar    A    G        0      0        2 
   1  chr1_122969608   Sample    A    G        0      0        2 
   1  chr1_122983778     AAsi    A    G        0      0        2 
   1  chr1_122983778     AKia    A    G        0      0        2 
   1  chr1_122983778     AOna    A    G        0      0        2 
   1  chr1_122983778     ASom    A    G        0      0        2 
   1  chr1_122983778     HCab    A    G        0      0        2 
   1  chr1_122983778     HPrz    A    G        0      0        2 
   1  chr1_122983778     ZBoe    A    G        0      0        2 
   1  chr1_122983778     ZGre    A    G        1      2        2 
   1  chr1_122983778     ZHar    A    G      0.5      1        2 
   1  chr1_122983778   Sample    A    G        0      0        2 
   1  chr1_122985416     AAsi    A    T        0      0        2 
   1  chr1_122985416     AKia    A    T        0      0        2 
   1  chr1_122985416     AOna    A    T      0.5      1        2 
   1  chr1_122985416     ASom    A    T        0      0        2 
   1  chr1_122985416     HCab    A    T        0      0        2 
   1  chr1_122985416     HPrz    A    T        0      0        2 
   1  chr1_122985416     ZBoe    A    T        0      0        2 
   1  chr1_122985416     ZGre    A    T        0      0        2 
   1  chr1_122985416     ZHar    A    T        0      0        2 
   1  chr1_122985416   Sample    A    T        0      0        2 
   1  chr1_122986868     AAsi    T    C        0      0        2 
   1  chr1_122986868     AKia    T    C        0      0        2 
   1  chr1_122986868     AOna    T    C        0      0        2 
   1  chr1_122986868     ASom    T    C        0      0        2 
   1  chr1_122986868     HCab    T    C        0      0        2 
   1  chr1_122986868     HPrz    T    C        0      0        2 
   1  chr1_122986868     ZBoe    T    C        0      0        2 
   1  chr1_122986868     ZGre    T    C        0      0        2 
   1  chr1_122986868     ZHar    T    C      0.5      1        2 
   1  chr1_122986868   Sample    T    C        0      0        2 
   1  chr1_122988193     AAsi    A    G        0      0        2 
   1  chr1_122988193     AKia    A    G        1      2        2 
   1  chr1_122988193     AOna    A    G        0      0        2 
   1  chr1_122988193     ASom    A    G        0      0        2 
   1  chr1_122988193     HCab    A    G        0      0        2 
   1  chr1_122988193     HPrz    A    G        0      0        2 
   1  chr1_122988193     ZBoe    A    G        0      0        2 
   1  chr1_122988193     ZGre    A    G        0      0        2 
   1  chr1_122988193     ZHar    A    G        0      0        2 
   1  chr1_122988193   Sample    A    G        0      0        2 
   1  chr1_122996869     AAsi    C    G        0      0        2 
   1  chr1_122996869     AKia    C    G        0      0        2 
   1  chr1_122996869     AOna    C    G        0      0        2 
   1  chr1_122996869     ASom    C    G        0      0        2 
   1  chr1_122996869     HCab    C    G        0      0        2 
   1  chr1_122996869     HPrz    C    G        0      0        2 
   1  chr1_122996869     ZBoe    C    G        0      0        2 
   1  chr1_122996869     ZGre    C    G        1      2        2 
   1  chr1_122996869     ZHar    C    G        0      0        2 
   1  chr1_122996869   Sample    C    G        0      0        2 
   1  chr1_123013351     AAsi    A    G        0      0        2 
   1  chr1_123013351     AKia    A    G        0      0        2 
   1  chr1_123013351     AOna    A    G        0      0        2 
   1  chr1_123013351     ASom    A    G        0      0        2 
   1  chr1_123013351     HCab    A    G      0.5      1        2 
   1  chr1_123013351     HPrz    A    G        0      0        2 
   1  chr1_123013351     ZBoe    A    G        0      0        2 
   1  chr1_123013351     ZGre    A    G        0      0        2 
   1  chr1_123013351     ZHar    A    G        0      0        2 
   1  chr1_123013351   Sample    A    G        0      0        2 
   1  chr1_123013479     AAsi    C    T        0      0        2 
   1  chr1_123013479     AKia    C    T        0      0        2 
   1  chr1_123013479     AOna    C    T        0      0        2 
   1  chr1_123013479     ASom    C    T        0      0        2 
   1  chr1_123013479     HCab    C    T        0      0        2 
   1  chr1_123013479     HPrz    C    T        0      0        2 
   1  chr1_123013479     ZBoe    C    T        0      0        2 
   1  chr1_123013479     ZGre    C    T        1      2        2 
   1  chr1_123013479     ZHar    C    T        0      0        2 
   1  chr1_123013479   Sample    C    T        0      0        2 
   1  chr1_123014093     AAsi    A    G        0      0        2 
   1  chr1_123014093     AKia    A    G        1      2        2 
   1  chr1_123014093     AOna    A    G        1      2        2 
   1  chr1_123014093     ASom    A    G        0      0        2 
   1  chr1_123014093     HCab    A    G        0      0        2 
   1  chr1_123014093     HPrz    A    G        0      0        2 
   1  chr1_123014093     ZBoe    A    G        0      0        2 
   1  chr1_123014093     ZGre    A    G        0      0        2 
   1  chr1_123014093     ZHar    A    G        0      0        2 
   1  chr1_123014093   Sample    A    G        0      0        2 
   1  chr1_123017586     AAsi    C    T        0      0        2 
   1  chr1_123017586     AKia    C    T        1      2        2 
   1  chr1_123017586     AOna    C    T        1      2        2 
   1  chr1_123017586     ASom    C    T        1      2        2 
   1  chr1_123017586     HCab    C    T        0      0        2 
   1  chr1_123017586     HPrz    C    T        0      0        2 
   1  chr1_123017586     ZBoe    C    T        0      0        2 
   1  chr1_123017586     ZGre    C    T        0      0        2 
   1  chr1_123017586     ZHar    C    T        0      0        2 
   1  chr1_123017586   Sample    C    T        0      0        2 
   1  chr1_123020981     AAsi    G    C        0      0        2 
   1  chr1_123020981     AKia    G    C        0      0        2 
   1  chr1_123020981     AOna    G    C        0      0        2 
   1  chr1_123020981     ASom    G    C        1      2        2 
   1  chr1_123020981     HCab    G    C        0      0        2 
   1  chr1_123020981     HPrz    G    C        0      0        2 
   1  chr1_123020981     ZBoe    G    C        0      0        2 
   1  chr1_123020981     ZGre    G    C        0      0        2 
   1  chr1_123020981     ZHar    G    C        0      0        2 
   1  chr1_123020981   Sample    G    C        0      0        2 
   1  chr1_123021075     AAsi    A    G        0      0        2 
   1  chr1_123021075     AKia    A    G        0      0        2 
   1  chr1_123021075     AOna    A    G        0      0        2 
   1  chr1_123021075     ASom    A    G        0      0        2 
   1  chr1_123021075     HCab    A    G        1      2        2 
   1  chr1_123021075     HPrz    A    G        1      2        2 
   1  chr1_123021075     ZBoe    A    G        0      0        2 
   1  chr1_123021075     ZGre    A    G        0      0        2 
   1  chr1_123021075     ZHar    A    G        0      0        2 
   1  chr1_123021075   Sample    A    G        0      0        2 
   1  chr1_123025611     AAsi    A    G        0      0        2 
   1  chr1_123025611     AKia    A    G        0      0        2 
   1  chr1_123025611     AOna    A    G        0      0        2 
   1  chr1_123025611     ASom    A    G        0      0        2 
   1  chr1_123025611     HCab    A    G      0.5      1        2 
   1  chr1_123025611     HPrz    A    G      0.5      1        2 
   1  chr1_123025611     ZBoe    A    G        0      0        2 
   1  chr1_123025611     ZGre    A    G        0      0        2 
   1  chr1_123025611     ZHar    A    G        0      0        2 
   1  chr1_123025611   Sample    A    G        0      0        2 
   1  chr1_123028006     AAsi    G    C        0      0        2 
   1  chr1_123028006     AKia    G    C        0      0        2 
   1  chr1_123028006     AOna    G    C        0      0        2 
   1  chr1_123028006     ASom    G    C        0      0        2 
   1  chr1_123028006     HCab    G    C        1      2        2 
   1  chr1_123028006     HPrz    G    C        1      2        2 
   1  chr1_123028006     ZBoe    G    C        0      0        2 
   1  chr1_123028006     ZGre    G    C        0      0        2 
   1  chr1_123028006     ZHar    G    C        0      0        2 
   1  chr1_123028006   Sample    G    C        0      0        2 
   1  chr1_123030892     AAsi    G    A        0      0        2 
   1  chr1_123030892     AKia    G    A        0      0        2 
   1  chr1_123030892     AOna    G    A        0      0        2 
   1  chr1_123030892     ASom    G    A        0      0        2 
   1  chr1_123030892     HCab    G    A        1      2        2 
   1  chr1_123030892     HPrz    G    A        1      2        2 
   1  chr1_123030892     ZBoe    G    A        0      0        2 
   1  chr1_123030892     ZGre    G    A        0      0        2 
   1  chr1_123030892     ZHar    G    A        0      0        2 
   1  chr1_123030892   Sample    G    A        0      0        2 
   1  chr1_123031176     AAsi    C    T        0      0        2 
   1  chr1_123031176     AKia    C    T        0      0        2 
   1  chr1_123031176     AOna    C    T        0      0        2 
   1  chr1_123031176     ASom    C    T        0      0        2 
   1  chr1_123031176     HCab    C    T        0      0        2 
   1  chr1_123031176     HPrz    C    T        0      0        2 
   1  chr1_123031176     ZBoe    C    T        0      0        2 
   1  chr1_123031176     ZGre    C    T        0      0        2 
   1  chr1_123031176     ZHar    C    T        1      2        2 
   1  chr1_123031176   Sample    C    T        0      0        2 
   1  chr1_123036938     AAsi    G    C        0      0        2 
   1  chr1_123036938     AKia    G    C        0      0        2 
   1  chr1_123036938     AOna    G    C        0      0        2 
   1  chr1_123036938     ASom    G    C        1      2        2 
   1  chr1_123036938     HCab    G    C        0      0        2 
   1  chr1_123036938     HPrz    G    C        0      0        2 
   1  chr1_123036938     ZBoe    G    C        0      0        2 
   1  chr1_123036938     ZGre    G    C        0      0        2 
   1  chr1_123036938     ZHar    G    C        0      0        2 
   1  chr1_123036938   Sample    G    C        1      2        2 
   1  chr1_123065981     AAsi    C    T        0      0        2 
   1  chr1_123065981     AKia    C    T        0      0        2 
   1  chr1_123065981     AOna    C    T        0      0        2 
   1  chr1_123065981     ASom    C    T        0      0        2 
   1  chr1_123065981     HCab    C    T        1      2        2 
   1  chr1_123065981     HPrz    C    T        1      2        2 
   1  chr1_123065981     ZBoe    C    T        0      0        2 
   1  chr1_123065981     ZGre    C    T        0      0        2 
   1  chr1_123065981     ZHar    C    T        0      0        2 
   1  chr1_123065981   Sample    C    T        0      0        2 
   1  chr1_123068069     AAsi    T    A        0      0        2 
   1  chr1_123068069     AKia    T    A        0      0        2 
   1  chr1_123068069     AOna    T    A        0      0        2 
   1  chr1_123068069     ASom    T    A        0      0        2 
   1  chr1_123068069     HCab    T    A        0      0        2 
   1  chr1_123068069     HPrz    T    A      0.5      1        2 
   1  chr1_123068069     ZBoe    T    A        0      0        2 
   1  chr1_123068069     ZGre    T    A        0      0        2 
   1  chr1_123068069     ZHar    T    A        0      0        2 
   1  chr1_123068069   Sample    T    A        0      0        2 
   1  chr1_123073614     AAsi    T    G        0      0        2 
   1  chr1_123073614     AKia    T    G        0      0        2 
   1  chr1_123073614     AOna    T    G        0      0        2 
   1  chr1_123073614     ASom    T    G        0      0        2 
   1  chr1_123073614     HCab    T    G        0      0        2 
   1  chr1_123073614     HPrz    T    G        0      0        2 
   1  chr1_123073614     ZBoe    T    G      0.5      1        2 
   1  chr1_123073614     ZGre    T    G        0      0        2 
   1  chr1_123073614     ZHar    T    G        0      0        2 
   1  chr1_123073614   Sample    T    G        0      0        2 
   1  chr1_123079132     AAsi    T    C        0      0        2 
   1  chr1_123079132     AKia    T    C        1      2        2 
   1  chr1_123079132     AOna    T    C      0.5      1        2 
   1  chr1_123079132     ASom    T    C        0      0        2 
   1  chr1_123079132     HCab    T    C        0      0        2 
   1  chr1_123079132     HPrz    T    C        0      0        2 
   1  chr1_123079132     ZBoe    T    C        0      0        2 
   1  chr1_123079132     ZGre    T    C        0      0        2 
   1  chr1_123079132     ZHar    T    C        0      0        2 
   1  chr1_123079132   Sample    T    C        0      0        2 
   1  chr1_123092864     AAsi    T    C        0      0        2 
   1  chr1_123092864     AKia    T    C        0      0        2 
   1  chr1_123092864     AOna    T    C        0      0        2 
   1  chr1_123092864     ASom    T    C        0      0        2 
   1  chr1_123092864     HCab    T    C        1      2        2 
   1  chr1_123092864     HPrz    T    C      0.5      1        2 
   1  chr1_123092864     ZBoe    T    C        0      0        2 
   1  chr1_123092864     ZGre    T    C        0      0        2 
   1  chr1_123092864     ZHar    T    C        0      0        2 
   1  chr1_123092864   Sample    T    C        0      0        2 
   1  chr1_123106668     AAsi    C    T      0.5      1        2 
   1  chr1_123106668     AKia    C    T        0      0        2 
   1  chr1_123106668     AOna    C    T        0      0        2 
   1  chr1_123106668     ASom    C    T        0      0        2 
   1  chr1_123106668     HCab    C    T        0      0        2 
   1  chr1_123106668     HPrz    C    T        0      0        2 
   1  chr1_123106668     ZBoe    C    T        0      0        2 
   1  chr1_123106668     ZGre    C    T        0      0        2 
   1  chr1_123106668     ZHar    C    T        0      0        2 
   1  chr1_123106668   Sample    C    T        1      2        2 
   1  chr1_123111985     AAsi    G    A        0      0        2 
   1  chr1_123111985     AKia    G    A      0.5      1        2 
   1  chr1_123111985     AOna    G    A        0      0        2 
   1  chr1_123111985     ASom    G    A        0      0        2 
   1  chr1_123111985     HCab    G    A        0      0        2 
   1  chr1_123111985     HPrz    G    A        0      0        2 
   1  chr1_123111985     ZBoe    G    A        0      0        2 
   1  chr1_123111985     ZGre    G    A        0      0        2 
   1  chr1_123111985     ZHar    G    A        0      0        2 
   1  chr1_123111985   Sample    G    A        0      0        2 
   1  chr1_123113400     AAsi    C    G        0      0        2 
   1  chr1_123113400     AKia    C    G        0      0        2 
   1  chr1_123113400     AOna    C    G        0      0        2 
   1  chr1_123113400     ASom    C    G        0      0        2 
   1  chr1_123113400     HCab    C    G        1      2        2 
   1  chr1_123113400     HPrz    C    G        1      2        2 
   1  chr1_123113400     ZBoe    C    G        0      0        2 
   1  chr1_123113400     ZGre    C    G        0      0        2 
   1  chr1_123113400     ZHar    C    G        0      0        2 
   1  chr1_123113400   Sample    C    G        0      0        2 
   1  chr1_123126449     AAsi    T    C        0      0        2 
   1  chr1_123126449     AKia    T    C        1      2        2 
   1  chr1_123126449     AOna    T    C        1      2        2 
   1  chr1_123126449     ASom    T    C        0      0        2 
   1  chr1_123126449     HCab    T    C        0      0        2 
   1  chr1_123126449     HPrz    T    C        0      0        2 
   1  chr1_123126449     ZBoe    T    C        0      0        2 
   1  chr1_123126449     ZGre    T    C        0      0        2 
   1  chr1_123126449     ZHar    T    C        0      0        2 
   1  chr1_123126449   Sample    T    C        0      0        2 
   1  chr1_123127558     AAsi    A    T      0.5      1        2 
   1  chr1_123127558     AKia    A    T        0      0        2 
   1  chr1_123127558     AOna    A    T        0      0        2 
   1  chr1_123127558     ASom    A    T        1      2        2 
   1  chr1_123127558     HCab    A    T        0      0        2 
   1  chr1_123127558     HPrz    A    T        0      0        2 
   1  chr1_123127558     ZBoe    A    T        0      0        2 
   1  chr1_123127558     ZGre    A    T        0      0        2 
   1  chr1_123127558     ZHar    A    T        0      0        2 
   1  chr1_123127558   Sample    A    T        1      2        2 
   1  chr1_123128101     AAsi    A    G        0      0        2 
   1  chr1_123128101     AKia    A    G        1      2        2 
   1  chr1_123128101     AOna    A    G        1      2        2 
   1  chr1_123128101     ASom    A    G        0      0        2 
   1  chr1_123128101     HCab    A    G        0      0        2 
   1  chr1_123128101     HPrz    A    G        0      0        2 
   1  chr1_123128101     ZBoe    A    G        0      0        2 
   1  chr1_123128101     ZGre    A    G        0      0        2 
   1  chr1_123128101     ZHar    A    G        0      0        2 
   1  chr1_123128101   Sample    A    G        0      0        2 
   1  chr1_123130796     AAsi    A    C        0      0        2 
   1  chr1_123130796     AKia    A    C        1      2        2 
   1  chr1_123130796     AOna    A    C      0.5      1        2 
   1  chr1_123130796     ASom    A    C        0      0        2 
   1  chr1_123130796     HCab    A    C        0      0        2 
   1  chr1_123130796     HPrz    A    C        0      0        2 
   1  chr1_123130796     ZBoe    A    C        0      0        2 
   1  chr1_123130796     ZGre    A    C        0      0        2 
   1  chr1_123130796     ZHar    A    C        0      0        2 
   1  chr1_123130796   Sample    A    C        0      0        2 
   1  chr1_123132603     AAsi    T    C      0.5      1        2 
   1  chr1_123132603     AKia    T    C        0      0        2 
   1  chr1_123132603     AOna    T    C        0      0        2 
   1  chr1_123132603     ASom    T    C        0      0        2 
   1  chr1_123132603     HCab    T    C        0      0        2 
   1  chr1_123132603     HPrz    T    C        0      0        2 
   1  chr1_123132603     ZBoe    T    C        0      0        2 
   1  chr1_123132603     ZGre    T    C        0      0        2 
   1  chr1_123132603     ZHar    T    C        0      0        2 
   1  chr1_123132603   Sample    T    C        1      2        2 
   1  chr1_123136487     AAsi    C    G        0      0        2 
   1  chr1_123136487     AKia    C    G        0      0        2 
   1  chr1_123136487     AOna    C    G        0      0        2 
   1  chr1_123136487     ASom    C    G        0      0        2 
   1  chr1_123136487     HCab    C    G        0      0        2 
   1  chr1_123136487     HPrz    C    G        0      0        2 
   1  chr1_123136487     ZBoe    C    G      0.5      1        2 
   1  chr1_123136487     ZGre    C    G        0      0        2 
   1  chr1_123136487     ZHar    C    G        0      0        2 
   1  chr1_123136487   Sample    C    G        0      0        2 
   1  chr1_123138151     AAsi    A    G        0      0        2 
   1  chr1_123138151     AKia    A    G        0      0        2 
   1  chr1_123138151     AOna    A    G        0      0        2 
   1  chr1_123138151     ASom    A    G        0      0        2 
   1  chr1_123138151     HCab    A    G        0      0        2 
   1  chr1_123138151     HPrz    A    G        0      0        2 
   1  chr1_123138151     ZBoe    A    G        0      0        2 
   1  chr1_123138151     ZGre    A    G        0      0        2 
   1  chr1_123138151     ZHar    A    G        1      2        2 
   1  chr1_123138151   Sample    A    G        0      0        2 
   1  chr1_123145447     AAsi    C    T        0      0        2 
   1  chr1_123145447     AKia    C    T        0      0        2 
   1  chr1_123145447     AOna    C    T        0      0        2 
   1  chr1_123145447     ASom    C    T        0      0        2 
   1  chr1_123145447     HCab    C    T        1      2        2 
   1  chr1_123145447     HPrz    C    T        1      2        2 
   1  chr1_123145447     ZBoe    C    T        0      0        2 
   1  chr1_123145447     ZGre    C    T        0      0        2 
   1  chr1_123145447     ZHar    C    T        0      0        2 
   1  chr1_123145447   Sample    C    T        0      0        2 
   1  chr1_123148622     AAsi    T    C        0      0        2 
   1  chr1_123148622     AKia    T    C        0      0        2 
   1  chr1_123148622     AOna    T    C        0      0        2 
   1  chr1_123148622     ASom    T    C        0      0        2 
   1  chr1_123148622     HCab    T    C        1      2        2 
   1  chr1_123148622     HPrz    T    C        1      2        2 
   1  chr1_123148622     ZBoe    T    C        0      0        2 
   1  chr1_123148622     ZGre    T    C        0      0        2 
   1  chr1_123148622     ZHar    T    C        0      0        2 
   1  chr1_123148622   Sample    T    C        0      0        2 
   1  chr1_123149134     AAsi    C    G        0      0        2 
   1  chr1_123149134     AKia    C    G        0      0        2 
   1  chr1_123149134     AOna    C    G        0      0        2 
   1  chr1_123149134     ASom    C    G        0      0        2 
   1  chr1_123149134     HCab    C    G        1      2        2 
   1  chr1_123149134     HPrz    C    G        1      2        2 
   1  chr1_123149134     ZBoe    C    G        0      0        2 
   1  chr1_123149134     ZGre    C    G        0      0        2 
   1  chr1_123149134     ZHar    C    G        0      0        2 
   1  chr1_123149134   Sample    C    G        0      0        2 
   1  chr1_123152583     AAsi    C    G        0      0        2 
   1  chr1_123152583     AKia    C    G        0      0        2 
   1  chr1_123152583     AOna    C    G        0      0        2 
   1  chr1_123152583     ASom    C    G        0      0        2 
   1  chr1_123152583     HCab    C    G        1      2        2 
   1  chr1_123152583     HPrz    C    G        1      2        2 
   1  chr1_123152583     ZBoe    C    G        0      0        2 
   1  chr1_123152583     ZGre    C    G        0      0        2 
   1  chr1_123152583     ZHar    C    G        0      0        2 
   1  chr1_123152583   Sample    C    G        0      0        2 
   1  chr1_123153363     AAsi    T    C        1      2        2 
   1  chr1_123153363     AKia    T    C        0      0        2 
   1  chr1_123153363     AOna    T    C        0      0        2 
   1  chr1_123153363     ASom    T    C        1      2        2 
   1  chr1_123153363     HCab    T    C        0      0        2 
   1  chr1_123153363     HPrz    T    C        0      0        2 
   1  chr1_123153363     ZBoe    T    C        0      0        2 
   1  chr1_123153363     ZGre    T    C        0      0        2 
   1  chr1_123153363     ZHar    T    C        0      0        2 
   1  chr1_123153363   Sample    T    C        1      2        2 
   1  chr1_123164374     AAsi    G    A        0      0        2 
   1  chr1_123164374     AKia    G    A        0      0        2 
   1  chr1_123164374     AOna    G    A        0      0        2 
   1  chr1_123164374     ASom    G    A        0      0        2 
   1  chr1_123164374     HCab    G    A        0      0        2 
   1  chr1_123164374     HPrz    G    A        0      0        2 
   1  chr1_123164374     ZBoe    G    A        1      2        2 
   1  chr1_123164374     ZGre    G    A        1      2        2 
   1  chr1_123164374     ZHar    G    A        0      0        2 
   1  chr1_123164374   Sample    G    A        0      0        2 
   1  chr1_123173265     AAsi    T    A        0      0        2 
   1  chr1_123173265     AKia    T    A        0      0        2 
   1  chr1_123173265     AOna    T    A        0      0        2 
   1  chr1_123173265     ASom    T    A        0      0        2 
   1  chr1_123173265     HCab    T    A        0      0        2 
   1  chr1_123173265     HPrz    T    A        0      0        2 
   1  chr1_123173265     ZBoe    T    A        0      0        2 
   1  chr1_123173265     ZGre    T    A      0.5      1        2 
   1  chr1_123173265     ZHar    T    A        0      0        2 
   1  chr1_123173265   Sample    T    A        0      0        2 
   1  chr1_123176280     AAsi    A    G        0      0        2 
   1  chr1_123176280     AKia    A    G        0      0        2 
   1  chr1_123176280     AOna    A    G        0      0        2 
   1  chr1_123176280     ASom    A    G        0      0        2 
   1  chr1_123176280     HCab    A    G        1      2        2 
   1  chr1_123176280     HPrz    A    G        1      2        2 
   1  chr1_123176280     ZBoe    A    G        0      0        2 
   1  chr1_123176280     ZGre    A    G        0      0        2 
   1  chr1_123176280     ZHar    A    G        0      0        2 
   1  chr1_123176280   Sample    A    G        0      0        2 
   1  chr1_123196943     AAsi    A    G        0      0        2 
   1  chr1_123196943     AKia    A    G        0      0        2 
   1  chr1_123196943     AOna    A    G        0      0        2 
   1  chr1_123196943     ASom    A    G        0      0        2 
   1  chr1_123196943     HCab    A    G      0.5      1        2 
   1  chr1_123196943     HPrz    A    G        0      0        2 
   1  chr1_123196943     ZBoe    A    G        0      0        2 
   1  chr1_123196943     ZGre    A    G        0      0        2 
   1  chr1_123196943     ZHar    A    G        0      0        2 
   1  chr1_123196943   Sample    A    G        0      0        2 
   1  chr1_123199549     AAsi    C    T        0      0        2 
   1  chr1_123199549     AKia    C    T        0      0        2 
   1  chr1_123199549     AOna    C    T        0      0        2 
   1  chr1_123199549     ASom    C    T        0      0        2 
   1  chr1_123199549     HCab    C    T      0.5      1        2 
   1  chr1_123199549     HPrz    C    T        0      0        2 
   1  chr1_123199549     ZBoe    C    T        0      0        2 
   1  chr1_123199549     ZGre    C    T        0      0        2 
   1  chr1_123199549     ZHar    C    T        0      0        2 
   1  chr1_123199549   Sample    C    T        0      0        2 
   1  chr1_123211799     AAsi    A    G        0      0        2 
   1  chr1_123211799     AKia    A    G        0      0        2 
   1  chr1_123211799     AOna    A    G        0      0        2 
   1  chr1_123211799     ASom    A    G        0      0        2 
   1  chr1_123211799     HCab    A    G        0      0        2 
   1  chr1_123211799     HPrz    A    G        0      0        2 
   1  chr1_123211799     ZBoe    A    G        0      0        2 
   1  chr1_123211799     ZGre    A    G        0      0        2 
   1  chr1_123211799     ZHar    A    G        1      2        2 
   1  chr1_123211799   Sample    A    G        0      0        2 
   1  chr1_123214447     AAsi    G    C        0      0        2 
   1  chr1_123214447     AKia    G    C        0      0        2 
   1  chr1_123214447     AOna    G    C        0      0        2 
   1  chr1_123214447     ASom    G    C        0      0        2 
   1  chr1_123214447     HCab    G    C        0      0        2 
   1  chr1_123214447     HPrz    G    C        0      0        2 
   1  chr1_123214447     ZBoe    G    C        1      2        2 
   1  chr1_123214447     ZGre    G    C        0      0        2 
   1  chr1_123214447     ZHar    G    C        0      0        2 
   1  chr1_123214447   Sample    G    C        0      0        2 
   1  chr1_123216026     AAsi    A    G      0.5      1        2 
   1  chr1_123216026     AKia    A    G        0      0        2 
   1  chr1_123216026     AOna    A    G        0      0        2 
   1  chr1_123216026     ASom    A    G        0      0        2 
   1  chr1_123216026     HCab    A    G        0      0        2 
   1  chr1_123216026     HPrz    A    G        0      0        2 
   1  chr1_123216026     ZBoe    A    G        0      0        2 
   1  chr1_123216026     ZGre    A    G        0      0        2 
   1  chr1_123216026     ZHar    A    G        0      0        2 
   1  chr1_123216026   Sample    A    G        0      0        2 
   1  chr1_123216236     AAsi    A    G        0      0        2 
   1  chr1_123216236     AKia    A    G        0      0        2 
   1  chr1_123216236     AOna    A    G        0      0        2 
   1  chr1_123216236     ASom    A    G        0      0        2 
   1  chr1_123216236     HCab    A    G      0.5      1        2 
   1  chr1_123216236     HPrz    A    G        0      0        2 
   1  chr1_123216236     ZBoe    A    G        0      0        2 
   1  chr1_123216236     ZGre    A    G        0      0        2 
   1  chr1_123216236     ZHar    A    G        0      0        2 
   1  chr1_123216236   Sample    A    G        0      0        2 
   1  chr1_123238791     AAsi    T    C        0      0        2 
   1  chr1_123238791     AKia    T    C        0      0        2 
   1  chr1_123238791     AOna    T    C        0      0        2 
   1  chr1_123238791     ASom    T    C        0      0        2 
   1  chr1_123238791     HCab    T    C        0      0        2 
   1  chr1_123238791     HPrz    T    C        0      0        2 
   1  chr1_123238791     ZBoe    T    C        0      0        2 
   1  chr1_123238791     ZGre    T    C        0      0        2 
   1  chr1_123238791     ZHar    T    C        1      2        2 
   1  chr1_123238791   Sample    T    C        0      0        2 
   1  chr1_123242408     AAsi    A    G        0      0        2 
   1  chr1_123242408     AKia    A    G        0      0        2 
   1  chr1_123242408     AOna    A    G        0      0        2 
   1  chr1_123242408     ASom    A    G        0      0        2 
   1  chr1_123242408     HCab    A    G        0      0        2 
   1  chr1_123242408     HPrz    A    G        0      0        2 
   1  chr1_123242408     ZBoe    A    G      0.5      1        2 
   1  chr1_123242408     ZGre    A    G        0      0        2 
   1  chr1_123242408     ZHar    A    G        0      0        2 
   1  chr1_123242408   Sample    A    G        0      0        2 
   1  chr1_123243188     AAsi    G    C        0      0        2 
   1  chr1_123243188     AKia    G    C        0      0        2 
   1  chr1_123243188     AOna    G    C        0      0        2 
   1  chr1_123243188     ASom    G    C        0      0        2 
   1  chr1_123243188     HCab    G    C        1      2        2 
   1  chr1_123243188     HPrz    G    C        1      2        2 
   1  chr1_123243188     ZBoe    G    C        0      0        2 
   1  chr1_123243188     ZGre    G    C        0      0        2 
   1  chr1_123243188     ZHar    G    C        0      0        2 
   1  chr1_123243188   Sample    G    C        0      0        2 
   1  chr1_123243671     AAsi    T    C        0      0        2 
   1  chr1_123243671     AKia    T    C        0      0        2 
   1  chr1_123243671     AOna    T    C        0      0        2 
   1  chr1_123243671     ASom    T    C        0      0        2 
   1  chr1_123243671     HCab    T    C        0      0        2 
   1  chr1_123243671     HPrz    T    C        0      0        2 
   1  chr1_123243671     ZBoe    T    C        0      0        2 
   1  chr1_123243671     ZGre    T    C        0      0        2 
   1  chr1_123243671     ZHar    T    C        1      2        2 
   1  chr1_123243671   Sample    T    C        0      0        2 
   1  chr1_123244329     AAsi    A    G        0      0        2 
   1  chr1_123244329     AKia    A    G        0      0        2 
   1  chr1_123244329     AOna    A    G        0      0        2 
   1  chr1_123244329     ASom    A    G        0      0        2 
   1  chr1_123244329     HCab    A    G        0      0        2 
   1  chr1_123244329     HPrz    A    G        0      0        2 
   1  chr1_123244329     ZBoe    A    G      0.5      1        2 
   1  chr1_123244329     ZGre    A    G        0      0        2 
   1  chr1_123244329     ZHar    A    G        0      0        2 
   1  chr1_123244329   Sample    A    G        0      0        2 
   1  chr1_123252270     AAsi    A    G        0      0        2 
   1  chr1_123252270     AKia    A    G        0      0        2 
   1  chr1_123252270     AOna    A    G        0      0        2 
   1  chr1_123252270     ASom    A    G        0      0        2 
   1  chr1_123252270     HCab    A    G        0      0        2 
   1  chr1_123252270     HPrz    A    G        0      0        2 
   1  chr1_123252270     ZBoe    A    G        0      0        2 
   1  chr1_123252270     ZGre    A    G        0      0        2 
   1  chr1_123252270     ZHar    A    G        1      2        2 
   1  chr1_123252270   Sample    A    G        0      0        2 
   1  chr1_123252354     AAsi    G    T        0      0        2 
   1  chr1_123252354     AKia    G    T        0      0        2 
   1  chr1_123252354     AOna    G    T        0      0        2 
   1  chr1_123252354     ASom    G    T        0      0        2 
   1  chr1_123252354     HCab    G    T        1      2        2 
   1  chr1_123252354     HPrz    G    T        1      2        2 
   1  chr1_123252354     ZBoe    G    T        0      0        2 
   1  chr1_123252354     ZGre    G    T        0      0        2 
   1  chr1_123252354     ZHar    G    T        0      0        2 
   1  chr1_123252354   Sample    G    T        0      0        2 
   1  chr1_123253762     AAsi    G    A        0      0        2 
   1  chr1_123253762     AKia    G    A        0      0        2 
   1  chr1_123253762     AOna    G    A        0      0        2 
   1  chr1_123253762     ASom    G    A        0      0        2 
   1  chr1_123253762     HCab    G    A      0.5      1        2 
   1  chr1_123253762     HPrz    G    A        0      0        2 
   1  chr1_123253762     ZBoe    G    A        0      0        2 
   1  chr1_123253762     ZGre    G    A        0      0        2 
   1  chr1_123253762     ZHar    G    A        0      0        2 
   1  chr1_123253762   Sample    G    A        0      0        2 
   1  chr1_123257430     AAsi    C    G        0      0        2 
   1  chr1_123257430     AKia    C    G      0.5      1        2 
   1  chr1_123257430     AOna    C    G        0      0        2 
   1  chr1_123257430     ASom    C    G        0      0        2 
   1  chr1_123257430     HCab    C    G        0      0        2 
   1  chr1_123257430     HPrz    C    G        0      0        2 
   1  chr1_123257430     ZBoe    C    G        0      0        2 
   1  chr1_123257430     ZGre    C    G        0      0        2 
   1  chr1_123257430     ZHar    C    G        0      0        2 
   1  chr1_123257430   Sample    C    G        0      0        2 
   1  chr1_123261032     AAsi    G    A        0      0        2 
   1  chr1_123261032     AKia    G    A        0      0        2 
   1  chr1_123261032     AOna    G    A      0.5      1        2 
   1  chr1_123261032     ASom    G    A        0      0        2 
   1  chr1_123261032     HCab    G    A        0      0        2 
   1  chr1_123261032     HPrz    G    A        0      0        2 
   1  chr1_123261032     ZBoe    G    A        0      0        2 
   1  chr1_123261032     ZGre    G    A        0      0        2 
   1  chr1_123261032     ZHar    G    A        0      0        2 
   1  chr1_123261032   Sample    G    A        0      0        2 
   1  chr1_123269225     AAsi    A    G        0      0        2 
   1  chr1_123269225     AKia    A    G        0      0        2 
   1  chr1_123269225     AOna    A    G        0      0        2 
   1  chr1_123269225     ASom    A    G        0      0        2 
   1  chr1_123269225     HCab    A    G        0      0        2 
   1  chr1_123269225     HPrz    A    G        0      0        2 
   1  chr1_123269225     ZBoe    A    G        0      0        2 
   1  chr1_123269225     ZGre    A    G        0      0        2 
   1  chr1_123269225     ZHar    A    G        1      2        2 
   1  chr1_123269225   Sample    A    G        0      0        2 
   1  chr1_123270690     AAsi    G    A        0      0        2 
   1  chr1_123270690     AKia    G    A        0      0        2 
   1  chr1_123270690     AOna    G    A        0      0        2 
   1  chr1_123270690     ASom    G    A        0      0        2 
   1  chr1_123270690     HCab    G    A        1      2        2 
   1  chr1_123270690     HPrz    G    A        1      2        2 
   1  chr1_123270690     ZBoe    G    A        0      0        2 
   1  chr1_123270690     ZGre    G    A        0      0        2 
   1  chr1_123270690     ZHar    G    A        0      0        2 
   1  chr1_123270690   Sample    G    A        0      0        2 
   1  chr1_123270848     AAsi    A    T        0      0        2 
   1  chr1_123270848     AKia    A    T        0      0        2 
   1  chr1_123270848     AOna    A    T        0      0        2 
   1  chr1_123270848     ASom    A    T        0      0        2 
   1  chr1_123270848     HCab    A    T        0      0        2 
   1  chr1_123270848     HPrz    A    T      0.5      1        2 
   1  chr1_123270848     ZBoe    A    T        0      0        2 
   1  chr1_123270848     ZGre    A    T        0      0        2 
   1  chr1_123270848     ZHar    A    T        0      0        2 
   1  chr1_123270848   Sample    A    T        0      0        2 
   1  chr1_123274010     AAsi    C    T        0      0        2 
   1  chr1_123274010     AKia    C    T        0      0        2 
   1  chr1_123274010     AOna    C    T        0      0        2 
   1  chr1_123274010     ASom    C    T        0      0        2 
   1  chr1_123274010     HCab    C    T        0      0        2 
   1  chr1_123274010     HPrz    C    T        0      0        2 
   1  chr1_123274010     ZBoe    C    T      0.5      1        2 
   1  chr1_123274010     ZGre    C    T        0      0        2 
   1  chr1_123274010     ZHar    C    T        0      0        2 
   1  chr1_123274010   Sample    C    T        0      0        2 
   1  chr1_123276468     AAsi    A    T      0.5      1        2 
   1  chr1_123276468     AKia    A    T        0      0        2 
   1  chr1_123276468     AOna    A    T        0      0        2 
   1  chr1_123276468     ASom    A    T        0      0        2 
   1  chr1_123276468     HCab    A    T        0      0        2 
   1  chr1_123276468     HPrz    A    T        0      0        2 
   1  chr1_123276468     ZBoe    A    T        0      0        2 
   1  chr1_123276468     ZGre    A    T        0      0        2 
   1  chr1_123276468     ZHar    A    T        0      0        2 
   1  chr1_123276468   Sample    A    T        0      0        2 
   1  chr1_123280435     AAsi    A    T        0      0        2 
   1  chr1_123280435     AKia    A    T        0      0        2 
   1  chr1_123280435     AOna    A    T        0      0        2 
   1  chr1_123280435     ASom    A    T        1      2        2 
   1  chr1_123280435     HCab    A    T        0      0        2 
   1  chr1_123280435     HPrz    A    T        0      0        2 
   1  chr1_123280435     ZBoe    A    T        0      0        2 
   1  chr1_123280435     ZGre    A    T        0      0        2 
   1  chr1_123280435     ZHar    A    T        0      0        2 
   1  chr1_123280435   Sample    A    T        0      0        2 
   1  chr1_123286061     AAsi    G    A        0      0        2 
   1  chr1_123286061     AKia    G    A        0      0        2 
   1  chr1_123286061     AOna    G    A        0      0        2 
   1  chr1_123286061     ASom    G    A        0      0        2 
   1  chr1_123286061     HCab    G    A        1      2        2 
   1  chr1_123286061     HPrz    G    A        1      2        2 
   1  chr1_123286061     ZBoe    G    A        0      0        2 
   1  chr1_123286061     ZGre    G    A        0      0        2 
   1  chr1_123286061     ZHar    G    A        0      0        2 
   1  chr1_123286061   Sample    G    A        0      0        2 
   1  chr1_123287743     AAsi    T    C        0      0        2 
   1  chr1_123287743     AKia    T    C        0      0        2 
   1  chr1_123287743     AOna    T    C        0      0        2 
   1  chr1_123287743     ASom    T    C        0      0        2 
   1  chr1_123287743     HCab    T    C        0      0        2 
   1  chr1_123287743     HPrz    T    C        0      0        2 
   1  chr1_123287743     ZBoe    T    C      0.5      1        2 
   1  chr1_123287743     ZGre    T    C        0      0        2 
   1  chr1_123287743     ZHar    T    C        0      0        2 
   1  chr1_123287743   Sample    T    C        0      0        2 
   1  chr1_123288304     AAsi    T    C        0      0        2 
   1  chr1_123288304     AKia    T    C        0      0        2 
   1  chr1_123288304     AOna    T    C        0      0        2 
   1  chr1_123288304     ASom    T    C        0      0        2 
   1  chr1_123288304     HCab    T    C        0      0        2 
   1  chr1_123288304     HPrz    T    C        0      0        2 
   1  chr1_123288304     ZBoe    T    C        0      0        2 
   1  chr1_123288304     ZGre    T    C        1      2        2 
   1  chr1_123288304     ZHar    T    C        0      0        2 
   1  chr1_123288304   Sample    T    C        0      0        2 
   1  chr1_123289648     AAsi    A    C        0      0        2 
   1  chr1_123289648     AKia    A    C        0      0        2 
   1  chr1_123289648     AOna    A    C        0      0        2 
   1  chr1_123289648     ASom    A    C        0      0        2 
   1  chr1_123289648     HCab    A    C        1      2        2 
   1  chr1_123289648     HPrz    A    C        1      2        2 
   1  chr1_123289648     ZBoe    A    C        0      0        2 
   1  chr1_123289648     ZGre    A    C        0      0        2 
   1  chr1_123289648     ZHar    A    C        0      0        2 
   1  chr1_123289648   Sample    A    C        0      0        2 
   1  chr1_123296741     AAsi    T    C        0      0        2 
   1  chr1_123296741     AKia    T    C        0      0        2 
   1  chr1_123296741     AOna    T    C        0      0        2 
   1  chr1_123296741     ASom    T    C        0      0        2 
   1  chr1_123296741     HCab    T    C        0      0        2 
   1  chr1_123296741     HPrz    T    C        0      0        2 
   1  chr1_123296741     ZBoe    T    C      0.5      1        2 
   1  chr1_123296741     ZGre    T    C        0      0        2 
   1  chr1_123296741     ZHar    T    C        0      0        2 
   1  chr1_123296741   Sample    T    C        0      0        2 
   1  chr1_123300131     AAsi    A    G        0      0        2 
   1  chr1_123300131     AKia    A    G        0      0        2 
   1  chr1_123300131     AOna    A    G        0      0        2 
   1  chr1_123300131     ASom    A    G        0      0        2 
   1  chr1_123300131     HCab    A    G      0.5      1        2 
   1  chr1_123300131     HPrz    A    G        0      0        2 
   1  chr1_123300131     ZBoe    A    G        0      0        2 
   1  chr1_123300131     ZGre    A    G        0      0        2 
   1  chr1_123300131     ZHar    A    G        0      0        2 
   1  chr1_123300131   Sample    A    G        0      0        2 
   1  chr1_123304697     AAsi    T    C        0      0        2 
   1  chr1_123304697     AKia    T    C        0      0        2 
   1  chr1_123304697     AOna    T    C        0      0        2 
   1  chr1_123304697     ASom    T    C        0      0        2 
   1  chr1_123304697     HCab    T    C        0      0        2 
   1  chr1_123304697     HPrz    T    C        0      0        2 
   1  chr1_123304697     ZBoe    T    C        0      0        2 
   1  chr1_123304697     ZGre    T    C        0      0        2 
   1  chr1_123304697     ZHar    T    C      0.5      1        2 
   1  chr1_123304697   Sample    T    C        0      0        2 
   1  chr1_123309551     AAsi    A    G      0.5      1        2 
   1  chr1_123309551     AKia    A    G        1      2        2 
   1  chr1_123309551     AOna    A    G        0      0        2 
   1  chr1_123309551     ASom    A    G        0      0        2 
   1  chr1_123309551     HCab    A    G        0      0        2 
   1  chr1_123309551     HPrz    A    G        0      0        2 
   1  chr1_123309551     ZBoe    A    G        0      0        2 
   1  chr1_123309551     ZGre    A    G        0      0        2 
   1  chr1_123309551     ZHar    A    G        0      0        2 
   1  chr1_123309551   Sample    A    G        0      0        2 
   1  chr1_123314147     AAsi    G    A        0      0        2 
   1  chr1_123314147     AKia    G    A        0      0        2 
   1  chr1_123314147     AOna    G    A        0      0        2 
   1  chr1_123314147     ASom    G    A        0      0        2 
   1  chr1_123314147     HCab    G    A        0      0        2 
   1  chr1_123314147     HPrz    G    A        0      0        2 
   1  chr1_123314147     ZBoe    G    A        0      0        2 
   1  chr1_123314147     ZGre    G    A      0.5      1        2 
   1  chr1_123314147     ZHar    G    A        0      0        2 
   1  chr1_123314147   Sample    G    A        0      0        2 
   1  chr1_123324296     AAsi    G    T        0      0        2 
   1  chr1_123324296     AKia    G    T        0      0        2 
   1  chr1_123324296     AOna    G    T        0      0        2 
   1  chr1_123324296     ASom    G    T        0      0        2 
   1  chr1_123324296     HCab    G    T        0      0        2 
   1  chr1_123324296     HPrz    G    T        0      0        2 
   1  chr1_123324296     ZBoe    G    T      0.5      1        2 
   1  chr1_123324296     ZGre    G    T        0      0        2 
   1  chr1_123324296     ZHar    G    T        0      0        2 
   1  chr1_123324296   Sample    G    T        0      0        2 
   1  chr1_123327749     AAsi    C    T        1      2        2 
   1  chr1_123327749     AKia    C    T        1      2        2 
   1  chr1_123327749     AOna    C    T        1      2        2 
   1  chr1_123327749     ASom    C    T        1      2        2 
   1  chr1_123327749     HCab    C    T        0      0        2 
   1  chr1_123327749     HPrz    C    T        0      0        2 
   1  chr1_123327749     ZBoe    C    T        0      0        2 
   1  chr1_123327749     ZGre    C    T        0      0        2 
   1  chr1_123327749     ZHar    C    T        0      0        2 
   1  chr1_123327749   Sample    C    T        1      2        2 
   1  chr1_123333819     AAsi    C    T        0      0        2 
   1  chr1_123333819     AKia    C    T        0      0        2 
   1  chr1_123333819     AOna    C    T        0      0        2 
   1  chr1_123333819     ASom    C    T        0      0        2 
   1  chr1_123333819     HCab    C    T        1      2        2 
   1  chr1_123333819     HPrz    C    T        1      2        2 
   1  chr1_123333819     ZBoe    C    T        0      0        2 
   1  chr1_123333819     ZGre    C    T        0      0        2 
   1  chr1_123333819     ZHar    C    T        0      0        2 
   1  chr1_123333819   Sample    C    T        0      0        2 
   1  chr1_123333964     AAsi    T    A        0      0        2 
   1  chr1_123333964     AKia    T    A        0      0        2 
   1  chr1_123333964     AOna    T    A        0      0        2 
   1  chr1_123333964     ASom    T    A        0      0        2 
   1  chr1_123333964     HCab    T    A        1      2        2 
   1  chr1_123333964     HPrz    T    A        1      2        2 
   1  chr1_123333964     ZBoe    T    A        0      0        2 
   1  chr1_123333964     ZGre    T    A        0      0        2 
   1  chr1_123333964     ZHar    T    A        0      0        2 
   1  chr1_123333964   Sample    T    A        0      0        2 
   1  chr1_123336052     AAsi    C    G        0      0        2 
   1  chr1_123336052     AKia    C    G        1      2        2 
   1  chr1_123336052     AOna    C    G        1      2        2 
   1  chr1_123336052     ASom    C    G        0      0        2 
   1  chr1_123336052     HCab    C    G        0      0        2 
   1  chr1_123336052     HPrz    C    G        0      0        2 
   1  chr1_123336052     ZBoe    C    G        0      0        2 
   1  chr1_123336052     ZGre    C    G        0      0        2 
   1  chr1_123336052     ZHar    C    G        0      0        2 
   1  chr1_123336052   Sample    C    G        0      0        2 
   1  chr1_123338956     AAsi    G    A        0      0        2 
   1  chr1_123338956     AKia    G    A        0      0        2 
   1  chr1_123338956     AOna    G    A        0      0        2 
   1  chr1_123338956     ASom    G    A        0      0        2 
   1  chr1_123338956     HCab    G    A        1      2        2 
   1  chr1_123338956     HPrz    G    A        1      2        2 
   1  chr1_123338956     ZBoe    G    A        0      0        2 
   1  chr1_123338956     ZGre    G    A        0      0        2 
   1  chr1_123338956     ZHar    G    A        0      0        2 
   1  chr1_123338956   Sample    G    A        0      0        2 
   1  chr1_123340373     AAsi    G    A        0      0        2 
   1  chr1_123340373     AKia    G    A        0      0        2 
   1  chr1_123340373     AOna    G    A        0      0        2 
   1  chr1_123340373     ASom    G    A        0      0        2 
   1  chr1_123340373     HCab    G    A        0      0        2 
   1  chr1_123340373     HPrz    G    A        0      0        2 
   1  chr1_123340373     ZBoe    G    A      0.5      1        2 
   1  chr1_123340373     ZGre    G    A        0      0        2 
   1  chr1_123340373     ZHar    G    A        0      0        2 
   1  chr1_123340373   Sample    G    A        0      0        2 
   1  chr1_123351751     AAsi    G    A        0      0        2 
   1  chr1_123351751     AKia    G    A        0      0        2 
   1  chr1_123351751     AOna    G    A        0      0        2 
   1  chr1_123351751     ASom    G    A        0      0        2 
   1  chr1_123351751     HCab    G    A        0      0        2 
   1  chr1_123351751     HPrz    G    A        0      0        2 
   1  chr1_123351751     ZBoe    G    A        0      0        2 
   1  chr1_123351751     ZGre    G    A        0      0        2 
   1  chr1_123351751     ZHar    G    A        1      2        2 
   1  chr1_123351751   Sample    G    A        0      0        2 
   1  chr1_123355831     AAsi    A    G        0      0        2 
   1  chr1_123355831     AKia    A    G        0      0        2 
   1  chr1_123355831     AOna    A    G        0      0        2 
   1  chr1_123355831     ASom    A    G        0      0        2 
   1  chr1_123355831     HCab    A    G        1      2        2 
   1  chr1_123355831     HPrz    A    G        1      2        2 
   1  chr1_123355831     ZBoe    A    G        0      0        2 
   1  chr1_123355831     ZGre    A    G        0      0        2 
   1  chr1_123355831     ZHar    A    G        0      0        2 
   1  chr1_123355831   Sample    A    G        0      0        2 
   1  chr1_123359230     AAsi    A    G        0      0        2 
   1  chr1_123359230     AKia    A    G        1      2        2 
   1  chr1_123359230     AOna    A    G      0.5      1        2 
   1  chr1_123359230     ASom    A    G        0      0        2 
   1  chr1_123359230     HCab    A    G        0      0        2 
   1  chr1_123359230     HPrz    A    G        0      0        2 
   1  chr1_123359230     ZBoe    A    G        0      0        2 
   1  chr1_123359230     ZGre    A    G        0      0        2 
   1  chr1_123359230     ZHar    A    G        0      0        2 
   1  chr1_123359230   Sample    A    G        0      0        2 
   1  chr1_123359842     AAsi    C    T        0      0        2 
   1  chr1_123359842     AKia    C    T        0      0        2 
   1  chr1_123359842     AOna    C    T        0      0        2 
   1  chr1_123359842     ASom    C    T        0      0        2 
   1  chr1_123359842     HCab    C    T        1      2        2 
   1  chr1_123359842     HPrz    C    T        1      2        2 
   1  chr1_123359842     ZBoe    C    T        0      0        2 
   1  chr1_123359842     ZGre    C    T        0      0        2 
   1  chr1_123359842     ZHar    C    T        0      0        2 
   1  chr1_123359842   Sample    C    T        0      0        2 
   1  chr1_123361662     AAsi    A    G        0      0        2 
   1  chr1_123361662     AKia    A    G        0      0        2 
   1  chr1_123361662     AOna    A    G        0      0        2 
   1  chr1_123361662     ASom    A    G        0      0        2 
   1  chr1_123361662     HCab    A    G        0      0        2 
   1  chr1_123361662     HPrz    A    G        0      0        2 
   1  chr1_123361662     ZBoe    A    G        1      2        2 
   1  chr1_123361662     ZGre    A    G        1      2        2 
   1  chr1_123361662     ZHar    A    G        1      2        2 
   1  chr1_123361662   Sample    A    G        0      0        2 
   1  chr1_123376429     AAsi    A    G        1      2        2 
   1  chr1_123376429     AKia    A    G        0      0        2 
   1  chr1_123376429     AOna    A    G        0      0        2 
   1  chr1_123376429     ASom    A    G        1      2        2 
   1  chr1_123376429     HCab    A    G        0      0        2 
   1  chr1_123376429     HPrz    A    G        0      0        2 
   1  chr1_123376429     ZBoe    A    G        0      0        2 
   1  chr1_123376429     ZGre    A    G        0      0        2 
   1  chr1_123376429     ZHar    A    G        0      0        2 
   1  chr1_123376429   Sample    A    G        1      2        2 
   1  chr1_123378883     AAsi    A    G        0      0        2 
   1  chr1_123378883     AKia    A    G        0      0        2 
   1  chr1_123378883     AOna    A    G        0      0        2 
   1  chr1_123378883     ASom    A    G        0      0        2 
   1  chr1_123378883     HCab    A    G        1      2        2 
   1  chr1_123378883     HPrz    A    G        1      2        2 
   1  chr1_123378883     ZBoe    A    G        0      0        2 
   1  chr1_123378883     ZGre    A    G        0      0        2 
   1  chr1_123378883     ZHar    A    G        0      0        2 
   1  chr1_123378883   Sample    A    G        0      0        2 
   1  chr1_123379242     AAsi    G    A        0      0        2 
   1  chr1_123379242     AKia    G    A        0      0        2 
   1  chr1_123379242     AOna    G    A        0      0        2 
   1  chr1_123379242     ASom    G    A        0      0        2 
   1  chr1_123379242     HCab    G    A        1      2        2 
   1  chr1_123379242     HPrz    G    A        1      2        2 
   1  chr1_123379242     ZBoe    G    A        0      0        2 
   1  chr1_123379242     ZGre    G    A        0      0        2 
   1  chr1_123379242     ZHar    G    A        0      0        2 
   1  chr1_123379242   Sample    G    A        0      0        2 
   1  chr1_123383823     AAsi    T    C        0      0        2 
   1  chr1_123383823     AKia    T    C        0      0        2 
   1  chr1_123383823     AOna    T    C      0.5      1        2 
   1  chr1_123383823     ASom    T    C        0      0        2 
   1  chr1_123383823     HCab    T    C        0      0        2 
   1  chr1_123383823     HPrz    T    C        0      0        2 
   1  chr1_123383823     ZBoe    T    C        0      0        2 
   1  chr1_123383823     ZGre    T    C        0      0        2 
   1  chr1_123383823     ZHar    T    C        0      0        2 
   1  chr1_123383823   Sample    T    C        0      0        2 
   1  chr1_123389074     AAsi    T    C        0      0        2 
   1  chr1_123389074     AKia    T    C        0      0        2 
   1  chr1_123389074     AOna    T    C        0      0        2 
   1  chr1_123389074     ASom    T    C        0      0        2 
   1  chr1_123389074     HCab    T    C        0      0        2 
   1  chr1_123389074     HPrz    T    C        0      0        2 
   1  chr1_123389074     ZBoe    T    C        0      0        2 
   1  chr1_123389074     ZGre    T    C        0      0        2 
   1  chr1_123389074     ZHar    T    C        1      2        2 
   1  chr1_123389074   Sample    T    C        0      0        2 
   1  chr1_123391504     AAsi    A    G        1      2        2 
   1  chr1_123391504     AKia    A    G        1      2        2 
   1  chr1_123391504     AOna    A    G        1      2        2 
   1  chr1_123391504     ASom    A    G        1      2        2 
   1  chr1_123391504     HCab    A    G        0      0        2 
   1  chr1_123391504     HPrz    A    G        0      0        2 
   1  chr1_123391504     ZBoe    A    G        0      0        2 
   1  chr1_123391504     ZGre    A    G        0      0        2 
   1  chr1_123391504     ZHar    A    G        0      0        2 
   1  chr1_123391504   Sample    A    G        1      2        2 
   1  chr1_123397393     AAsi    T    C        0      0        2 
   1  chr1_123397393     AKia    T    C        0      0        2 
   1  chr1_123397393     AOna    T    C        0      0        2 
   1  chr1_123397393     ASom    T    C        0      0        2 
   1  chr1_123397393     HCab    T    C        1      2        2 
   1  chr1_123397393     HPrz    T    C        1      2        2 
   1  chr1_123397393     ZBoe    T    C        0      0        2 
   1  chr1_123397393     ZGre    T    C        0      0        2 
   1  chr1_123397393     ZHar    T    C        0      0        2 
   1  chr1_123397393   Sample    T    C        0      0        2 
   1  chr1_123403414     AAsi    T    C        0      0        2 
   1  chr1_123403414     AKia    T    C        0      0        2 
   1  chr1_123403414     AOna    T    C        0      0        2 
   1  chr1_123403414     ASom    T    C        0      0        2 
   1  chr1_123403414     HCab    T    C        0      0        2 
   1  chr1_123403414     HPrz    T    C        0      0        2 
   1  chr1_123403414     ZBoe    T    C        0      0        2 
   1  chr1_123403414     ZGre    T    C      0.5      1        2 
   1  chr1_123403414     ZHar    T    C        0      0        2 
   1  chr1_123403414   Sample    T    C        0      0        2 
   1  chr1_123404076     AAsi    G    C        0      0        2 
   1  chr1_123404076     AKia    G    C        1      2        2 
   1  chr1_123404076     AOna    G    C        0      0        2 
   1  chr1_123404076     ASom    G    C        0      0        2 
   1  chr1_123404076     HCab    G    C        0      0        2 
   1  chr1_123404076     HPrz    G    C        0      0        2 
   1  chr1_123404076     ZBoe    G    C        0      0        2 
   1  chr1_123404076     ZGre    G    C        0      0        2 
   1  chr1_123404076     ZHar    G    C        0      0        2 
   1  chr1_123404076   Sample    G    C        0      0        2 
   1  chr1_123405432     AAsi    G    T        0      0        2 
   1  chr1_123405432     AKia    G    T        0      0        2 
   1  chr1_123405432     AOna    G    T      0.5      1        2 
   1  chr1_123405432     ASom    G    T        0      0        2 
   1  chr1_123405432     HCab    G    T        0      0        2 
   1  chr1_123405432     HPrz    G    T        0      0        2 
   1  chr1_123405432     ZBoe    G    T        0      0        2 
   1  chr1_123405432     ZGre    G    T        0      0        2 
   1  chr1_123405432     ZHar    G    T        0      0        2 
   1  chr1_123405432   Sample    G    T        0      0        2 
   1  chr1_123407117     AAsi    A    G        0      0        2 
   1  chr1_123407117     AKia    A    G        0      0        2 
   1  chr1_123407117     AOna    A    G        0      0        2 
   1  chr1_123407117     ASom    A    G        0      0        2 
   1  chr1_123407117     HCab    A    G        1      2        2 
   1  chr1_123407117     HPrz    A    G        1      2        2 
   1  chr1_123407117     ZBoe    A    G        0      0        2 
   1  chr1_123407117     ZGre    A    G        0      0        2 
   1  chr1_123407117     ZHar    A    G        0      0        2 
   1  chr1_123407117   Sample    A    G        0      0        2 
   1  chr1_123420180     AAsi    A    C        0      0        2 
   1  chr1_123420180     AKia    A    C        0      0        2 
   1  chr1_123420180     AOna    A    C        0      0        2 
   1  chr1_123420180     ASom    A    C        1      2        2 
   1  chr1_123420180     HCab    A    C        0      0        2 
   1  chr1_123420180     HPrz    A    C        0      0        2 
   1  chr1_123420180     ZBoe    A    C        0      0        2 
   1  chr1_123420180     ZGre    A    C        0      0        2 
   1  chr1_123420180     ZHar    A    C        0      0        2 
   1  chr1_123420180   Sample    A    C        0      0        2 
   1  chr1_123423058     AAsi    T    C        0      0        2 
   1  chr1_123423058     AKia    T    C        0      0        2 
   1  chr1_123423058     AOna    T    C        0      0        2 
   1  chr1_123423058     ASom    T    C        0      0        2 
   1  chr1_123423058     HCab    T    C        0      0        2 
   1  chr1_123423058     HPrz    T    C        0      0        2 
   1  chr1_123423058     ZBoe    T    C        0      0        2 
   1  chr1_123423058     ZGre    T    C        1      2        2 
   1  chr1_123423058     ZHar    T    C        0      0        2 
   1  chr1_123423058   Sample    T    C        0      0        2 
   1  chr1_123423312     AAsi    T    C        0      0        2 
   1  chr1_123423312     AKia    T    C        0      0        2 
   1  chr1_123423312     AOna    T    C        0      0        2 
   1  chr1_123423312     ASom    T    C        0      0        2 
   1  chr1_123423312     HCab    T    C        1      2        2 
   1  chr1_123423312     HPrz    T    C        1      2        2 
   1  chr1_123423312     ZBoe    T    C        0      0        2 
   1  chr1_123423312     ZGre    T    C        0      0        2 
   1  chr1_123423312     ZHar    T    C        0      0        2 
   1  chr1_123423312   Sample    T    C        0      0        2 
   1  chr1_123423950     AAsi    T    G        0      0        2 
   1  chr1_123423950     AKia    T    G        0      0        2 
   1  chr1_123423950     AOna    T    G        0      0        2 
   1  chr1_123423950     ASom    T    G        0      0        2 
   1  chr1_123423950     HCab    T    G        1      2        2 
   1  chr1_123423950     HPrz    T    G        1      2        2 
   1  chr1_123423950     ZBoe    T    G        0      0        2 
   1  chr1_123423950     ZGre    T    G        0      0        2 
   1  chr1_123423950     ZHar    T    G        0      0        2 
   1  chr1_123423950   Sample    T    G        0      0        2 
   1  chr1_123426018     AAsi    G    A        0      0        2 
   1  chr1_123426018     AKia    G    A        0      0        2 
   1  chr1_123426018     AOna    G    A        0      0        2 
   1  chr1_123426018     ASom    G    A        0      0        2 
   1  chr1_123426018     HCab    G    A        0      0        2 
   1  chr1_123426018     HPrz    G    A        0      0        2 
   1  chr1_123426018     ZBoe    G    A        0      0        2 
   1  chr1_123426018     ZGre    G    A        1      2        2 
   1  chr1_123426018     ZHar    G    A        0      0        2 
   1  chr1_123426018   Sample    G    A        0      0        2 
   1  chr1_123430915     AAsi    G    A        0      0        2 
   1  chr1_123430915     AKia    G    A        0      0        2 
   1  chr1_123430915     AOna    G    A        0      0        2 
   1  chr1_123430915     ASom    G    A        0      0        2 
   1  chr1_123430915     HCab    G    A        0      0        2 
   1  chr1_123430915     HPrz    G    A        0      0        2 
   1  chr1_123430915     ZBoe    G    A      0.5      1        2 
   1  chr1_123430915     ZGre    G    A        0      0        2 
   1  chr1_123430915     ZHar    G    A        0      0        2 
   1  chr1_123430915   Sample    G    A        0      0        2 
   1  chr1_123439585     AAsi    T    C        0      0        2 
   1  chr1_123439585     AKia    T    C        0      0        2 
   1  chr1_123439585     AOna    T    C        0      0        2 
   1  chr1_123439585     ASom    T    C        0      0        2 
   1  chr1_123439585     HCab    T    C        1      2        2 
   1  chr1_123439585     HPrz    T    C      0.5      1        2 
   1  chr1_123439585     ZBoe    T    C        0      0        2 
   1  chr1_123439585     ZGre    T    C        0      0        2 
   1  chr1_123439585     ZHar    T    C        0      0        2 
   1  chr1_123439585   Sample    T    C        0      0        2 
   1  chr1_123440292     AAsi    T    C        0      0        2 
   1  chr1_123440292     AKia    T    C        0      0        2 
   1  chr1_123440292     AOna    T    C        0      0        2 
   1  chr1_123440292     ASom    T    C        0      0        2 
   1  chr1_123440292     HCab    T    C        0      0        2 
   1  chr1_123440292     HPrz    T    C        0      0        2 
   1  chr1_123440292     ZBoe    T    C      0.5      1        2 
   1  chr1_123440292     ZGre    T    C        0      0        2 
   1  chr1_123440292     ZHar    T    C        0      0        2 
   1  chr1_123440292   Sample    T    C        0      0        2 
   1  chr1_123444675     AAsi    A    C        0      0        2 
   1  chr1_123444675     AKia    A    C        0      0        2 
   1  chr1_123444675     AOna    A    C        0      0        2 
   1  chr1_123444675     ASom    A    C        1      2        2 
   1  chr1_123444675     HCab    A    C        0      0        2 
   1  chr1_123444675     HPrz    A    C        0      0        2 
   1  chr1_123444675     ZBoe    A    C        0      0        2 
   1  chr1_123444675     ZGre    A    C        0      0        2 
   1  chr1_123444675     ZHar    A    C        0      0        2 
   1  chr1_123444675   Sample    A    C        0      0        2 
   1  chr1_123445286     AAsi    C    T        0      0        2 
   1  chr1_123445286     AKia    C    T        0      0        2 
   1  chr1_123445286     AOna    C    T        0      0        2 
   1  chr1_123445286     ASom    C    T        0      0        2 
   1  chr1_123445286     HCab    C    T        0      0        2 
   1  chr1_123445286     HPrz    C    T        0      0        2 
   1  chr1_123445286     ZBoe    C    T        0      0        2 
   1  chr1_123445286     ZGre    C    T        1      2        2 
   1  chr1_123445286     ZHar    C    T        0      0        2 
   1  chr1_123445286   Sample    C    T        0      0        2 
   1  chr1_123445420     AAsi    C    G        0      0        2 
   1  chr1_123445420     AKia    C    G        0      0        2 
   1  chr1_123445420     AOna    C    G      0.5      1        2 
   1  chr1_123445420     ASom    C    G        0      0        2 
   1  chr1_123445420     HCab    C    G        0      0        2 
   1  chr1_123445420     HPrz    C    G        0      0        2 
   1  chr1_123445420     ZBoe    C    G        0      0        2 
   1  chr1_123445420     ZGre    C    G        0      0        2 
   1  chr1_123445420     ZHar    C    G        0      0        2 
   1  chr1_123445420   Sample    C    G        0      0        2 
   1  chr1_123446100     AAsi    A    T        0      0        2 
   1  chr1_123446100     AKia    A    T        0      0        2 
   1  chr1_123446100     AOna    A    T        0      0        2 
   1  chr1_123446100     ASom    A    T        0      0        2 
   1  chr1_123446100     HCab    A    T        0      0        2 
   1  chr1_123446100     HPrz    A    T      0.5      1        2 
   1  chr1_123446100     ZBoe    A    T        0      0        2 
   1  chr1_123446100     ZGre    A    T        0      0        2 
   1  chr1_123446100     ZHar    A    T        0      0        2 
   1  chr1_123446100   Sample    A    T        0      0        2 
   1  chr1_123447095     AAsi    G    T        0      0        2 
   1  chr1_123447095     AKia    G    T        0      0        2 
   1  chr1_123447095     AOna    G    T        0      0        2 
   1  chr1_123447095     ASom    G    T        0      0        2 
   1  chr1_123447095     HCab    G    T        1      2        2 
   1  chr1_123447095     HPrz    G    T        1      2        2 
   1  chr1_123447095     ZBoe    G    T        0      0        2 
   1  chr1_123447095     ZGre    G    T        0      0        2 
   1  chr1_123447095     ZHar    G    T        0      0        2 
   1  chr1_123447095   Sample    G    T        0      0        2 
   1  chr1_123448522     AAsi    T    G        0      0        2 
   1  chr1_123448522     AKia    T    G        0      0        2 
   1  chr1_123448522     AOna    T    G        0      0        2 
   1  chr1_123448522     ASom    T    G        0      0        2 
   1  chr1_123448522     HCab    T    G        1      2        2 
   1  chr1_123448522     HPrz    T    G        1      2        2 
   1  chr1_123448522     ZBoe    T    G        0      0        2 
   1  chr1_123448522     ZGre    T    G        0      0        2 
   1  chr1_123448522     ZHar    T    G        0      0        2 
   1  chr1_123448522   Sample    T    G        0      0        2 
   1  chr1_123449281     AAsi    A    G        0      0        2 
   1  chr1_123449281     AKia    A    G        0      0        2 
   1  chr1_123449281     AOna    A    G        0      0        2 
   1  chr1_123449281     ASom    A    G        0      0        2 
   1  chr1_123449281     HCab    A    G        0      0        2 
   1  chr1_123449281     HPrz    A    G        0      0        2 
   1  chr1_123449281     ZBoe    A    G      0.5      1        2 
   1  chr1_123449281     ZGre    A    G        0      0        2 
   1  chr1_123449281     ZHar    A    G        0      0        2 
   1  chr1_123449281   Sample    A    G        0      0        2 
   1  chr1_123451855     AAsi    T    C        0      0        2 
   1  chr1_123451855     AKia    T    C        0      0        2 
   1  chr1_123451855     AOna    T    C        0      0        2 
   1  chr1_123451855     ASom    T    C        0      0        2 
   1  chr1_123451855     HCab    T    C        0      0        2 
   1  chr1_123451855     HPrz    T    C        0      0        2 
   1  chr1_123451855     ZBoe    T    C      0.5      1        2 
   1  chr1_123451855     ZGre    T    C        0      0        2 
   1  chr1_123451855     ZHar    T    C        0      0        2 
   1  chr1_123451855   Sample    T    C        0      0        2 
   1  chr1_123451993     AAsi    T    C        0      0        2 
   1  chr1_123451993     AKia    T    C        0      0        2 
   1  chr1_123451993     AOna    T    C        0      0        2 
   1  chr1_123451993     ASom    T    C        0      0        2 
   1  chr1_123451993     HCab    T    C        0      0        2 
   1  chr1_123451993     HPrz    T    C        0      0        2 
   1  chr1_123451993     ZBoe    T    C      0.5      1        2 
   1  chr1_123451993     ZGre    T    C        0      0        2 
   1  chr1_123451993     ZHar    T    C        0      0        2 
   1  chr1_123451993   Sample    T    C        0      0        2 
   1  chr1_123452070     AAsi    A    T        0      0        2 
   1  chr1_123452070     AKia    A    T        0      0        2 
   1  chr1_123452070     AOna    A    T        0      0        2 
   1  chr1_123452070     ASom    A    T        0      0        2 
   1  chr1_123452070     HCab    A    T        1      2        2 
   1  chr1_123452070     HPrz    A    T        1      2        2 
   1  chr1_123452070     ZBoe    A    T        0      0        2 
   1  chr1_123452070     ZGre    A    T        0      0        2 
   1  chr1_123452070     ZHar    A    T        0      0        2 
   1  chr1_123452070   Sample    A    T        0      0        2 
   1  chr1_123453466     AAsi    T    A        0      0        2 
   1  chr1_123453466     AKia    T    A        0      0        2 
   1  chr1_123453466     AOna    T    A        0      0        2 
   1  chr1_123453466     ASom    T    A        0      0        2 
   1  chr1_123453466     HCab    T    A        0      0        2 
   1  chr1_123453466     HPrz    T    A        0      0        2 
   1  chr1_123453466     ZBoe    T    A        0      0        2 
   1  chr1_123453466     ZGre    T    A      0.5      1        2 
   1  chr1_123453466     ZHar    T    A        0      0        2 
   1  chr1_123453466   Sample    T    A        0      0        2 
   1  chr1_123454135     AAsi    G    A        0      0        2 
   1  chr1_123454135     AKia    G    A        0      0        2 
   1  chr1_123454135     AOna    G    A        0      0        2 
   1  chr1_123454135     ASom    G    A        0      0        2 
   1  chr1_123454135     HCab    G    A        1      2        2 
   1  chr1_123454135     HPrz    G    A        1      2        2 
   1  chr1_123454135     ZBoe    G    A        0      0        2 
   1  chr1_123454135     ZGre    G    A        0      0        2 
   1  chr1_123454135     ZHar    G    A        0      0        2 
   1  chr1_123454135   Sample    G    A        0      0        2 
   1  chr1_123456518     AAsi    T    C        0      0        2 
   1  chr1_123456518     AKia    T    C        0      0        2 
   1  chr1_123456518     AOna    T    C      0.5      1        2 
   1  chr1_123456518     ASom    T    C        0      0        2 
   1  chr1_123456518     HCab    T    C        0      0        2 
   1  chr1_123456518     HPrz    T    C        0      0        2 
   1  chr1_123456518     ZBoe    T    C        0      0        2 
   1  chr1_123456518     ZGre    T    C        0      0        2 
   1  chr1_123456518     ZHar    T    C        0      0        2 
   1  chr1_123456518   Sample    T    C        0      0        2 
   1  chr1_123473597     AAsi    G    T        0      0        2 
   1  chr1_123473597     AKia    G    T        0      0        2 
   1  chr1_123473597     AOna    G    T        0      0        2 
   1  chr1_123473597     ASom    G    T        0      0        2 
   1  chr1_123473597     HCab    G    T        1      2        2 
   1  chr1_123473597     HPrz    G    T        1      2        2 
   1  chr1_123473597     ZBoe    G    T        0      0        2 
   1  chr1_123473597     ZGre    G    T        0      0        2 
   1  chr1_123473597     ZHar    G    T        0      0        2 
   1  chr1_123473597   Sample    G    T        0      0        2 
   1  chr1_123482320     AAsi    C    A        0      0        2 
   1  chr1_123482320     AKia    C    A        0      0        2 
   1  chr1_123482320     AOna    C    A        0      0        2 
   1  chr1_123482320     ASom    C    A        0      0        2 
   1  chr1_123482320     HCab    C    A        0      0        2 
   1  chr1_123482320     HPrz    C    A        0      0        2 
   1  chr1_123482320     ZBoe    C    A        1      2        2 
   1  chr1_123482320     ZGre    C    A        0      0        2 
   1  chr1_123482320     ZHar    C    A        0      0        2 
   1  chr1_123482320   Sample    C    A        0      0        2 
   1  chr1_123484040     AAsi    C    T        0      0        2 
   1  chr1_123484040     AKia    C    T        0      0        2 
   1  chr1_123484040     AOna    C    T        0      0        2 
   1  chr1_123484040     ASom    C    T        0      0        2 
   1  chr1_123484040     HCab    C    T        1      2        2 
   1  chr1_123484040     HPrz    C    T        1      2        2 
   1  chr1_123484040     ZBoe    C    T        0      0        2 
   1  chr1_123484040     ZGre    C    T        0      0        2 
   1  chr1_123484040     ZHar    C    T        0      0        2 
   1  chr1_123484040   Sample    C    T        0      0        2 
   1  chr1_123491882     AAsi    A    G        0      0        2 
   1  chr1_123491882     AKia    A    G      0.5      1        2 
   1  chr1_123491882     AOna    A    G      0.5      1        2 
   1  chr1_123491882     ASom    A    G        0      0        2 
   1  chr1_123491882     HCab    A    G        0      0        2 
   1  chr1_123491882     HPrz    A    G        0      0        2 
   1  chr1_123491882     ZBoe    A    G        0      0        2 
   1  chr1_123491882     ZGre    A    G        0      0        2 
   1  chr1_123491882     ZHar    A    G        0      0        2 
   1  chr1_123491882   Sample    A    G        0      0        2 
   1  chr1_123494784     AAsi    G    A        0      0        2 
   1  chr1_123494784     AKia    G    A        0      0        2 
   1  chr1_123494784     AOna    G    A        0      0        2 
   1  chr1_123494784     ASom    G    A        0      0        2 
   1  chr1_123494784     HCab    G    A        0      0        2 
   1  chr1_123494784     HPrz    G    A        0      0        2 
   1  chr1_123494784     ZBoe    G    A        1      2        2 
   1  chr1_123494784     ZGre    G    A        0      0        2 
   1  chr1_123494784     ZHar    G    A        0      0        2 
   1  chr1_123494784   Sample    G    A        0      0        2 
   1  chr1_123507528     AAsi    T    G        0      0        2 
   1  chr1_123507528     AKia    T    G        0      0        2 
   1  chr1_123507528     AOna    T    G      0.5      1        2 
   1  chr1_123507528     ASom    T    G        0      0        2 
   1  chr1_123507528     HCab    T    G        0      0        2 
   1  chr1_123507528     HPrz    T    G        0      0        2 
   1  chr1_123507528     ZBoe    T    G        0      0        2 
   1  chr1_123507528     ZGre    T    G        0      0        2 
   1  chr1_123507528     ZHar    T    G        0      0        2 
   1  chr1_123507528   Sample    T    G        0      0        2 
   1  chr1_123513001     AAsi    G    A        0      0        2 
   1  chr1_123513001     AKia    G    A        0      0        2 
   1  chr1_123513001     AOna    G    A        0      0        2 
   1  chr1_123513001     ASom    G    A        0      0        2 
   1  chr1_123513001     HCab    G    A        0      0        2 
   1  chr1_123513001     HPrz    G    A        0      0        2 
   1  chr1_123513001     ZBoe    G    A      0.5      1        2 
   1  chr1_123513001     ZGre    G    A        0      0        2 
   1  chr1_123513001     ZHar    G    A        0      0        2 
   1  chr1_123513001   Sample    G    A        0      0        2 
   1  chr1_123520081     AAsi    C    T        0      0        2 
   1  chr1_123520081     AKia    C    T        0      0        2 
   1  chr1_123520081     AOna    C    T        0      0        2 
   1  chr1_123520081     ASom    C    T        0      0        2 
   1  chr1_123520081     HCab    C    T      0.5      1        2 
   1  chr1_123520081     HPrz    C    T        0      0        2 
   1  chr1_123520081     ZBoe    C    T        0      0        2 
   1  chr1_123520081     ZGre    C    T        0      0        2 
   1  chr1_123520081     ZHar    C    T        0      0        2 
   1  chr1_123520081   Sample    C    T        0      0        2 
   1  chr1_123521983     AAsi    C    T        0      0        2 
   1  chr1_123521983     AKia    C    T        0      0        2 
   1  chr1_123521983     AOna    C    T        0      0        2 
   1  chr1_123521983     ASom    C    T        0      0        2 
   1  chr1_123521983     HCab    C    T        1      2        2 
   1  chr1_123521983     HPrz    C    T        1      2        2 
   1  chr1_123521983     ZBoe    C    T        0      0        2 
   1  chr1_123521983     ZGre    C    T        0      0        2 
   1  chr1_123521983     ZHar    C    T        0      0        2 
   1  chr1_123521983   Sample    C    T        0      0        2 
   1  chr1_123522958     AAsi    C    T      0.5      1        2 
   1  chr1_123522958     AKia    C    T        0      0        2 
   1  chr1_123522958     AOna    C    T        0      0        2 
   1  chr1_123522958     ASom    C    T        0      0        2 
   1  chr1_123522958     HCab    C    T        0      0        2 
   1  chr1_123522958     HPrz    C    T        0      0        2 
   1  chr1_123522958     ZBoe    C    T        0      0        2 
   1  chr1_123522958     ZGre    C    T        0      0        2 
   1  chr1_123522958     ZHar    C    T        0      0        2 
   1  chr1_123522958   Sample    C    T        0      0        2 
   1  chr1_123529261     AAsi    A    G        0      0        2 
   1  chr1_123529261     AKia    A    G        0      0        2 
   1  chr1_123529261     AOna    A    G        0      0        2 
   1  chr1_123529261     ASom    A    G        0      0        2 
   1  chr1_123529261     HCab    A    G        0      0        2 
   1  chr1_123529261     HPrz    A    G        0      0        2 
   1  chr1_123529261     ZBoe    A    G      0.5      1        2 
   1  chr1_123529261     ZGre    A    G        0      0        2 
   1  chr1_123529261     ZHar    A    G        0      0        2 
   1  chr1_123529261   Sample    A    G        0      0        2 
   1  chr1_123531487     AAsi    C    G      0.5      1        2 
   1  chr1_123531487     AKia    C    G        0      0        2 
   1  chr1_123531487     AOna    C    G        0      0        2 
   1  chr1_123531487     ASom    C    G        1      2        2 
   1  chr1_123531487     HCab    C    G        0      0        2 
   1  chr1_123531487     HPrz    C    G        0      0        2 
   1  chr1_123531487     ZBoe    C    G        0      0        2 
   1  chr1_123531487     ZGre    C    G        0      0        2 
   1  chr1_123531487     ZHar    C    G        0      0        2 
   1  chr1_123531487   Sample    C    G        0      0        2 
   1  chr1_123532258     AAsi    C    T        0      0        2 
   1  chr1_123532258     AKia    C    T        0      0        2 
   1  chr1_123532258     AOna    C    T        0      0        2 
   1  chr1_123532258     ASom    C    T        0      0        2 
   1  chr1_123532258     HCab    C    T        1      2        2 
   1  chr1_123532258     HPrz    C    T      0.5      1        2 
   1  chr1_123532258     ZBoe    C    T        0      0        2 
   1  chr1_123532258     ZGre    C    T        0      0        2 
   1  chr1_123532258     ZHar    C    T        0      0        2 
   1  chr1_123532258   Sample    C    T        0      0        2 
   1  chr1_123534534     AAsi    A    T        0      0        2 
   1  chr1_123534534     AKia    A    T        0      0        2 
   1  chr1_123534534     AOna    A    T        0      0        2 
   1  chr1_123534534     ASom    A    T        0      0        2 
   1  chr1_123534534     HCab    A    T        1      2        2 
   1  chr1_123534534     HPrz    A    T        1      2        2 
   1  chr1_123534534     ZBoe    A    T        0      0        2 
   1  chr1_123534534     ZGre    A    T        0      0        2 
   1  chr1_123534534     ZHar    A    T        0      0        2 
   1  chr1_123534534   Sample    A    T        0      0        2 
   1  chr1_123535473     AAsi    T    C      0.5      1        2 
   1  chr1_123535473     AKia    T    C        0      0        2 
   1  chr1_123535473     AOna    T    C        0      0        2 
   1  chr1_123535473     ASom    T    C        0      0        2 
   1  chr1_123535473     HCab    T    C        0      0        2 
   1  chr1_123535473     HPrz    T    C        0      0        2 
   1  chr1_123535473     ZBoe    T    C        0      0        2 
   1  chr1_123535473     ZGre    T    C        0      0        2 
   1  chr1_123535473     ZHar    T    C        0      0        2 
   1  chr1_123535473   Sample    T    C        1      2        2 
   1  chr1_123536985     AAsi    C    A        0      0        2 
   1  chr1_123536985     AKia    C    A        0      0        2 
   1  chr1_123536985     AOna    C    A        0      0        2 
   1  chr1_123536985     ASom    C    A        0      0        2 
   1  chr1_123536985     HCab    C    A        1      2        2 
   1  chr1_123536985     HPrz    C    A        1      2        2 
   1  chr1_123536985     ZBoe    C    A        0      0        2 
   1  chr1_123536985     ZGre    C    A        0      0        2 
   1  chr1_123536985     ZHar    C    A        0      0        2 
   1  chr1_123536985   Sample    C    A        0      0        2 
   1  chr1_123556947     AAsi    G    A      0.5      1        2 
   1  chr1_123556947     AKia    G    A        0      0        2 
   1  chr1_123556947     AOna    G    A        0      0        2 
   1  chr1_123556947     ASom    G    A        1      2        2 
   1  chr1_123556947     HCab    G    A        0      0        2 
   1  chr1_123556947     HPrz    G    A        0      0        2 
   1  chr1_123556947     ZBoe    G    A        0      0        2 
   1  chr1_123556947     ZGre    G    A        0      0        2 
   1  chr1_123556947     ZHar    G    A        0      0        2 
   1  chr1_123556947   Sample    G    A        0      0        2 
   1  chr1_123560212     AAsi    G    A        0      0        2 
   1  chr1_123560212     AKia    G    A        0      0        2 
   1  chr1_123560212     AOna    G    A        0      0        2 
   1  chr1_123560212     ASom    G    A        0      0        2 
   1  chr1_123560212     HCab    G    A        1      2        2 
   1  chr1_123560212     HPrz    G    A        1      2        2 
   1  chr1_123560212     ZBoe    G    A        0      0        2 
   1  chr1_123560212     ZGre    G    A        0      0        2 
   1  chr1_123560212     ZHar    G    A        0      0        2 
   1  chr1_123560212   Sample    G    A        0      0        2 
   1  chr1_123566400     AAsi    C    T        0      0        2 
   1  chr1_123566400     AKia    C    T        0      0        2 
   1  chr1_123566400     AOna    C    T        0      0        2 
   1  chr1_123566400     ASom    C    T        0      0        2 
   1  chr1_123566400     HCab    C    T        0      0        2 
   1  chr1_123566400     HPrz    C    T        0      0        2 
   1  chr1_123566400     ZBoe    C    T        0      0        2 
   1  chr1_123566400     ZGre    C    T      0.5      1        2 
   1  chr1_123566400     ZHar    C    T        0      0        2 
   1  chr1_123566400   Sample    C    T        0      0        2 
   1  chr1_123570224     AAsi    G    T        0      0        2 
   1  chr1_123570224     AKia    G    T        0      0        2 
   1  chr1_123570224     AOna    G    T        0      0        2 
   1  chr1_123570224     ASom    G    T        0      0        2 
   1  chr1_123570224     HCab    G    T        0      0        2 
   1  chr1_123570224     HPrz    G    T        0      0        2 
   1  chr1_123570224     ZBoe    G    T        1      2        2 
   1  chr1_123570224     ZGre    G    T        0      0        2 
   1  chr1_123570224     ZHar    G    T        0      0        2 
   1  chr1_123570224   Sample    G    T        0      0        2 
   1  chr1_123570645     AAsi    T    C        0      0        2 
   1  chr1_123570645     AKia    T    C        0      0        2 
   1  chr1_123570645     AOna    T    C        0      0        2 
   1  chr1_123570645     ASom    T    C        0      0        2 
   1  chr1_123570645     HCab    T    C        1      2        2 
   1  chr1_123570645     HPrz    T    C        1      2        2 
   1  chr1_123570645     ZBoe    T    C        0      0        2 
   1  chr1_123570645     ZGre    T    C        0      0        2 
   1  chr1_123570645     ZHar    T    C        0      0        2 
   1  chr1_123570645   Sample    T    C        0      0        2 
   1  chr1_123575480     AAsi    C    T        1      2        2 
   1  chr1_123575480     AKia    C    T        0      0        2 
   1  chr1_123575480     AOna    C    T        0      0        2 
   1  chr1_123575480     ASom    C    T        1      2        2 
   1  chr1_123575480     HCab    C    T        0      0        2 
   1  chr1_123575480     HPrz    C    T        0      0        2 
   1  chr1_123575480     ZBoe    C    T        0      0        2 
   1  chr1_123575480     ZGre    C    T        0      0        2 
   1  chr1_123575480     ZHar    C    T        0      0        2 
   1  chr1_123575480   Sample    C    T        1      2        2 
   1  chr1_123576889     AAsi    C    G        0      0        2 
   1  chr1_123576889     AKia    C    G        0      0        2 
   1  chr1_123576889     AOna    C    G        0      0        2 
   1  chr1_123576889     ASom    C    G        0      0        2 
   1  chr1_123576889     HCab    C    G        0      0        2 
   1  chr1_123576889     HPrz    C    G        0      0        2 
   1  chr1_123576889     ZBoe    C    G        1      2        2 
   1  chr1_123576889     ZGre    C    G        0      0        2 
   1  chr1_123576889     ZHar    C    G        0      0        2 
   1  chr1_123576889   Sample    C    G        0      0        2 
   1  chr1_123589682     AAsi    T    C        0      0        2 
   1  chr1_123589682     AKia    T    C        0      0        2 
   1  chr1_123589682     AOna    T    C        0      0        2 
   1  chr1_123589682     ASom    T    C        0      0        2 
   1  chr1_123589682     HCab    T    C        0      0        2 
   1  chr1_123589682     HPrz    T    C        0      0        2 
   1  chr1_123589682     ZBoe    T    C        0      0        2 
   1  chr1_123589682     ZGre    T    C        0      0        2 
   1  chr1_123589682     ZHar    T    C        1      2        2 
   1  chr1_123589682   Sample    T    C        0      0        2 
   1  chr1_123591075     AAsi    T    C        0      0        2 
   1  chr1_123591075     AKia    T    C        1      2        2 
   1  chr1_123591075     AOna    T    C        1      2        2 
   1  chr1_123591075     ASom    T    C        0      0        2 
   1  chr1_123591075     HCab    T    C        0      0        2 
   1  chr1_123591075     HPrz    T    C        0      0        2 
   1  chr1_123591075     ZBoe    T    C        0      0        2 
   1  chr1_123591075     ZGre    T    C        0      0        2 
   1  chr1_123591075     ZHar    T    C        0      0        2 
   1  chr1_123591075   Sample    T    C        0      0        2 
   1  chr1_123597108     AAsi    A    G        0      0        2 
   1  chr1_123597108     AKia    A    G        1      2        2 
   1  chr1_123597108     AOna    A    G      0.5      1        2 
   1  chr1_123597108     ASom    A    G        0      0        2 
   1  chr1_123597108     HCab    A    G        0      0        2 
   1  chr1_123597108     HPrz    A    G        0      0        2 
   1  chr1_123597108     ZBoe    A    G        0      0        2 
   1  chr1_123597108     ZGre    A    G        0      0        2 
   1  chr1_123597108     ZHar    A    G        0      0        2 
   1  chr1_123597108   Sample    A    G        0      0        2 
   1  chr1_123605219     AAsi    G    A        0      0        2 
   1  chr1_123605219     AKia    G    A        0      0        2 
   1  chr1_123605219     AOna    G    A        0      0        2 
   1  chr1_123605219     ASom    G    A        0      0        2 
   1  chr1_123605219     HCab    G    A        1      2        2 
   1  chr1_123605219     HPrz    G    A        1      2        2 
   1  chr1_123605219     ZBoe    G    A        0      0        2 
   1  chr1_123605219     ZGre    G    A        0      0        2 
   1  chr1_123605219     ZHar    G    A        0      0        2 
   1  chr1_123605219   Sample    G    A        0      0        2 
   1  chr1_123605598     AAsi    T    C        0      0        2 
   1  chr1_123605598     AKia    T    C        0      0        2 
   1  chr1_123605598     AOna    T    C        0      0        2 
   1  chr1_123605598     ASom    T    C        0      0        2 
   1  chr1_123605598     HCab    T    C        1      2        2 
   1  chr1_123605598     HPrz    T    C        1      2        2 
   1  chr1_123605598     ZBoe    T    C        0      0        2 
   1  chr1_123605598     ZGre    T    C        0      0        2 
   1  chr1_123605598     ZHar    T    C        0      0        2 
   1  chr1_123605598   Sample    T    C        0      0        2 
   1  chr1_123609357     AAsi    T    G        0      0        2 
   1  chr1_123609357     AKia    T    G        0      0        2 
   1  chr1_123609357     AOna    T    G        0      0        2 
   1  chr1_123609357     ASom    T    G        0      0        2 
   1  chr1_123609357     HCab    T    G        0      0        2 
   1  chr1_123609357     HPrz    T    G        0      0        2 
   1  chr1_123609357     ZBoe    T    G        0      0        2 
   1  chr1_123609357     ZGre    T    G        1      2        2 
   1  chr1_123609357     ZHar    T    G        0      0        2 
   1  chr1_123609357   Sample    T    G        0      0        2 
   1  chr1_123619029     AAsi    A    G        0      0        2 
   1  chr1_123619029     AKia    A    G        0      0        2 
   1  chr1_123619029     AOna    A    G        0      0        2 
   1  chr1_123619029     ASom    A    G        0      0        2 
   1  chr1_123619029     HCab    A    G        1      2        2 
   1  chr1_123619029     HPrz    A    G        1      2        2 
   1  chr1_123619029     ZBoe    A    G        0      0        2 
   1  chr1_123619029     ZGre    A    G        0      0        2 
   1  chr1_123619029     ZHar    A    G        0      0        2 
   1  chr1_123619029   Sample    A    G        0      0        2 
   1  chr1_123622907     AAsi    T    C        0      0        2 
   1  chr1_123622907     AKia    T    C      0.5      1        2 
   1  chr1_123622907     AOna    T    C        0      0        2 
   1  chr1_123622907     ASom    T    C        0      0        2 
   1  chr1_123622907     HCab    T    C        0      0        2 
   1  chr1_123622907     HPrz    T    C        0      0        2 
   1  chr1_123622907     ZBoe    T    C        0      0        2 
   1  chr1_123622907     ZGre    T    C        0      0        2 
   1  chr1_123622907     ZHar    T    C        0      0        2 
   1  chr1_123622907   Sample    T    C        0      0        2 
   1  chr1_123623740     AAsi    A    G        0      0        2 
   1  chr1_123623740     AKia    A    G        0      0        2 
   1  chr1_123623740     AOna    A    G      0.5      1        2 
   1  chr1_123623740     ASom    A    G        0      0        2 
   1  chr1_123623740     HCab    A    G        0      0        2 
   1  chr1_123623740     HPrz    A    G        0      0        2 
   1  chr1_123623740     ZBoe    A    G        0      0        2 
   1  chr1_123623740     ZGre    A    G        0      0        2 
   1  chr1_123623740     ZHar    A    G        0      0        2 
   1  chr1_123623740   Sample    A    G        0      0        2 
   1  chr1_123627229     AAsi    T    C        0      0        2 
   1  chr1_123627229     AKia    T    C        0      0        2 
   1  chr1_123627229     AOna    T    C        0      0        2 
   1  chr1_123627229     ASom    T    C        0      0        2 
   1  chr1_123627229     HCab    T    C        0      0        2 
   1  chr1_123627229     HPrz    T    C        0      0        2 
   1  chr1_123627229     ZBoe    T    C      0.5      1        2 
   1  chr1_123627229     ZGre    T    C        0      0        2 
   1  chr1_123627229     ZHar    T    C        0      0        2 
   1  chr1_123627229   Sample    T    C        0      0        2 
   1  chr1_123627441     AAsi    C    T        0      0        2 
   1  chr1_123627441     AKia    C    T        0      0        2 
   1  chr1_123627441     AOna    C    T        0      0        2 
   1  chr1_123627441     ASom    C    T        0      0        2 
   1  chr1_123627441     HCab    C    T        0      0        2 
   1  chr1_123627441     HPrz    C    T        0      0        2 
   1  chr1_123627441     ZBoe    C    T        0      0        2 
   1  chr1_123627441     ZGre    C    T        0      0        2 
   1  chr1_123627441     ZHar    C    T        1      2        2 
   1  chr1_123627441   Sample    C    T        0      0        2 
   1  chr1_123629997     AAsi    C    A        0      0        2 
   1  chr1_123629997     AKia    C    A        0      0        2 
   1  chr1_123629997     AOna    C    A        0      0        2 
   1  chr1_123629997     ASom    C    A        0      0        2 
   1  chr1_123629997     HCab    C    A        1      2        2 
   1  chr1_123629997     HPrz    C    A        1      2        2 
   1  chr1_123629997     ZBoe    C    A        0      0        2 
   1  chr1_123629997     ZGre    C    A        0      0        2 
   1  chr1_123629997     ZHar    C    A        0      0        2 
   1  chr1_123629997   Sample    C    A        0      0        2 
   1  chr1_123630797     AAsi    A    C        0      0        2 
   1  chr1_123630797     AKia    A    C        0      0        2 
   1  chr1_123630797     AOna    A    C        0      0        2 
   1  chr1_123630797     ASom    A    C        0      0        2 
   1  chr1_123630797     HCab    A    C        1      2        2 
   1  chr1_123630797     HPrz    A    C        1      2        2 
   1  chr1_123630797     ZBoe    A    C        0      0        2 
   1  chr1_123630797     ZGre    A    C        0      0        2 
   1  chr1_123630797     ZHar    A    C        0      0        2 
   1  chr1_123630797   Sample    A    C        0      0        2 
   1  chr1_123635396     AAsi    G    A        0      0        2 
   1  chr1_123635396     AKia    G    A        0      0        2 
   1  chr1_123635396     AOna    G    A        0      0        2 
   1  chr1_123635396     ASom    G    A        0      0        2 
   1  chr1_123635396     HCab    G    A        0      0        2 
   1  chr1_123635396     HPrz    G    A        0      0        2 
   1  chr1_123635396     ZBoe    G    A        1      2        2 
   1  chr1_123635396     ZGre    G    A        0      0        2 
   1  chr1_123635396     ZHar    G    A        1      2        2 
   1  chr1_123635396   Sample    G    A        0      0        2 
   1  chr1_123637791     AAsi    C    T        0      0        2 
   1  chr1_123637791     AKia    C    T        0      0        2 
   1  chr1_123637791     AOna    C    T        0      0        2 
   1  chr1_123637791     ASom    C    T        0      0        2 
   1  chr1_123637791     HCab    C    T        0      0        2 
   1  chr1_123637791     HPrz    C    T      0.5      1        2 
   1  chr1_123637791     ZBoe    C    T        0      0        2 
   1  chr1_123637791     ZGre    C    T        0      0        2 
   1  chr1_123637791     ZHar    C    T        0      0        2 
   1  chr1_123637791   Sample    C    T        0      0        2 
   1  chr1_123640555     AAsi    C    G        0      0        2 
   1  chr1_123640555     AKia    C    G        1      2        2 
   1  chr1_123640555     AOna    C    G        1      2        2 
   1  chr1_123640555     ASom    C    G        0      0        2 
   1  chr1_123640555     HCab    C    G        0      0        2 
   1  chr1_123640555     HPrz    C    G        0      0        2 
   1  chr1_123640555     ZBoe    C    G        0      0        2 
   1  chr1_123640555     ZGre    C    G        0      0        2 
   1  chr1_123640555     ZHar    C    G        0      0        2 
   1  chr1_123640555   Sample    C    G        0      0        2 
   1  chr1_123642714     AAsi    G    A        0      0        2 
   1  chr1_123642714     AKia    G    A        0      0        2 
   1  chr1_123642714     AOna    G    A        0      0        2 
   1  chr1_123642714     ASom    G    A        0      0        2 
   1  chr1_123642714     HCab    G    A        1      2        2 
   1  chr1_123642714     HPrz    G    A        1      2        2 
   1  chr1_123642714     ZBoe    G    A        0      0        2 
   1  chr1_123642714     ZGre    G    A        0      0        2 
   1  chr1_123642714     ZHar    G    A        0      0        2 
   1  chr1_123642714   Sample    G    A        0      0        2 
   1  chr1_123646382     AAsi    T    C        0      0        2 
   1  chr1_123646382     AKia    T    C        0      0        2 
   1  chr1_123646382     AOna    T    C        0      0        2 
   1  chr1_123646382     ASom    T    C        0      0        2 
   1  chr1_123646382     HCab    T    C        0      0        2 
   1  chr1_123646382     HPrz    T    C        0      0        2 
   1  chr1_123646382     ZBoe    T    C      0.5      1        2 
   1  chr1_123646382     ZGre    T    C        0      0        2 
   1  chr1_123646382     ZHar    T    C        0      0        2 
   1  chr1_123646382   Sample    T    C        0      0        2 
   1  chr1_123659568     AAsi    A    G        0      0        2 
   1  chr1_123659568     AKia    A    G        0      0        2 
   1  chr1_123659568     AOna    A    G        0      0        2 
   1  chr1_123659568     ASom    A    G        0      0        2 
   1  chr1_123659568     HCab    A    G      0.5      1        2 
   1  chr1_123659568     HPrz    A    G      0.5      1        2 
   1  chr1_123659568     ZBoe    A    G        0      0        2 
   1  chr1_123659568     ZGre    A    G        0      0        2 
   1  chr1_123659568     ZHar    A    G        0      0        2 
   1  chr1_123659568   Sample    A    G        0      0        2 
   1  chr1_123660231     AAsi    T    C        0      0        2 
   1  chr1_123660231     AKia    T    C        1      2        2 
   1  chr1_123660231     AOna    T    C        0      0        2 
   1  chr1_123660231     ASom    T    C        0      0        2 
   1  chr1_123660231     HCab    T    C        0      0        2 
   1  chr1_123660231     HPrz    T    C        0      0        2 
   1  chr1_123660231     ZBoe    T    C        0      0        2 
   1  chr1_123660231     ZGre    T    C        0      0        2 
   1  chr1_123660231     ZHar    T    C        0      0        2 
   1  chr1_123660231   Sample    T    C        0      0        2 
   1  chr1_123667898     AAsi    G    T        0      0        2 
   1  chr1_123667898     AKia    G    T        0      0        2 
   1  chr1_123667898     AOna    G    T        0      0        2 
   1  chr1_123667898     ASom    G    T        0      0        2 
   1  chr1_123667898     HCab    G    T        0      0        2 
   1  chr1_123667898     HPrz    G    T        0      0        2 
   1  chr1_123667898     ZBoe    G    T        0      0        2 
   1  chr1_123667898     ZGre    G    T        0      0        2 
   1  chr1_123667898     ZHar    G    T        1      2        2 
   1  chr1_123667898   Sample    G    T        0      0        2 
   1  chr1_123667968     AAsi    C    T        0      0        2 
   1  chr1_123667968     AKia    C    T        0      0        2 
   1  chr1_123667968     AOna    C    T      0.5      1        2 
   1  chr1_123667968     ASom    C    T        0      0        2 
   1  chr1_123667968     HCab    C    T        0      0        2 
   1  chr1_123667968     HPrz    C    T        0      0        2 
   1  chr1_123667968     ZBoe    C    T      0.5      1        2 
   1  chr1_123667968     ZGre    C    T        0      0        2 
   1  chr1_123667968     ZHar    C    T        0      0        2 
   1  chr1_123667968   Sample    C    T        0      0        2 
   1  chr1_123671291     AAsi    C    T        0      0        2 
   1  chr1_123671291     AKia    C    T        0      0        2 
   1  chr1_123671291     AOna    C    T        0      0        2 
   1  chr1_123671291     ASom    C    T        0      0        2 
   1  chr1_123671291     HCab    C    T        0      0        2 
   1  chr1_123671291     HPrz    C    T      0.5      1        2 
   1  chr1_123671291     ZBoe    C    T        0      0        2 
   1  chr1_123671291     ZGre    C    T        0      0        2 
   1  chr1_123671291     ZHar    C    T        0      0        2 
   1  chr1_123671291   Sample    C    T        0      0        2 
   1  chr1_123677321     AAsi    G    A        0      0        2 
   1  chr1_123677321     AKia    G    A        0      0        2 
   1  chr1_123677321     AOna    G    A        0      0        2 
   1  chr1_123677321     ASom    G    A        0      0        2 
   1  chr1_123677321     HCab    G    A        1      2        2 
   1  chr1_123677321     HPrz    G    A        1      2        2 
   1  chr1_123677321     ZBoe    G    A        0      0        2 
   1  chr1_123677321     ZGre    G    A        0      0        2 
   1  chr1_123677321     ZHar    G    A        0      0        2 
   1  chr1_123677321   Sample    G    A        0      0        2 
   1  chr1_123678706     AAsi    C    T        0      0        2 
   1  chr1_123678706     AKia    C    T        0      0        2 
   1  chr1_123678706     AOna    C    T        0      0        2 
   1  chr1_123678706     ASom    C    T        0      0        2 
   1  chr1_123678706     HCab    C    T      0.5      1        2 
   1  chr1_123678706     HPrz    C    T        1      2        2 
   1  chr1_123678706     ZBoe    C    T        0      0        2 
   1  chr1_123678706     ZGre    C    T        0      0        2 
   1  chr1_123678706     ZHar    C    T        0      0        2 
   1  chr1_123678706   Sample    C    T        0      0        2 
   1  chr1_123690568     AAsi    A    G        0      0        2 
   1  chr1_123690568     AKia    A    G        0      0        2 
   1  chr1_123690568     AOna    A    G        0      0        2 
   1  chr1_123690568     ASom    A    G        0      0        2 
   1  chr1_123690568     HCab    A    G        0      0        2 
   1  chr1_123690568     HPrz    A    G        0      0        2 
   1  chr1_123690568     ZBoe    A    G      0.5      1        2 
   1  chr1_123690568     ZGre    A    G        0      0        2 
   1  chr1_123690568     ZHar    A    G        0      0        2 
   1  chr1_123690568   Sample    A    G        0      0        2 
   1  chr1_123690910     AAsi    C    A      0.5      1        2 
   1  chr1_123690910     AKia    C    A        0      0        2 
   1  chr1_123690910     AOna    C    A        0      0        2 
   1  chr1_123690910     ASom    C    A        1      2        2 
   1  chr1_123690910     HCab    C    A        0      0        2 
   1  chr1_123690910     HPrz    C    A        0      0        2 
   1  chr1_123690910     ZBoe    C    A        0      0        2 
   1  chr1_123690910     ZGre    C    A        0      0        2 
   1  chr1_123690910     ZHar    C    A        0      0        2 
   1  chr1_123690910   Sample    C    A        1      2        2 
   1  chr1_123698860     AAsi    T    C        0      0        2 
   1  chr1_123698860     AKia    T    C        0      0        2 
   1  chr1_123698860     AOna    T    C        0      0        2 
   1  chr1_123698860     ASom    T    C        0      0        2 
   1  chr1_123698860     HCab    T    C      0.5      1        2 
   1  chr1_123698860     HPrz    T    C        1      2        2 
   1  chr1_123698860     ZBoe    T    C        0      0        2 
   1  chr1_123698860     ZGre    T    C        0      0        2 
   1  chr1_123698860     ZHar    T    C        0      0        2 
   1  chr1_123698860   Sample    T    C        0      0        2 
   1  chr1_123702171     AAsi    G    A        0      0        2 
   1  chr1_123702171     AKia    G    A        0      0        2 
   1  chr1_123702171     AOna    G    A        0      0        2 
   1  chr1_123702171     ASom    G    A        0      0        2 
   1  chr1_123702171     HCab    G    A        1      2        2 
   1  chr1_123702171     HPrz    G    A        1      2        2 
   1  chr1_123702171     ZBoe    G    A        0      0        2 
   1  chr1_123702171     ZGre    G    A        0      0        2 
   1  chr1_123702171     ZHar    G    A        0      0        2 
   1  chr1_123702171   Sample    G    A        0      0        2 
   1  chr1_123712344     AAsi    C    T        0      0        2 
   1  chr1_123712344     AKia    C    T        0      0        2 
   1  chr1_123712344     AOna    C    T        0      0        2 
   1  chr1_123712344     ASom    C    T        0      0        2 
   1  chr1_123712344     HCab    C    T        0      0        2 
   1  chr1_123712344     HPrz    C    T        0      0        2 
   1  chr1_123712344     ZBoe    C    T        0      0        2 
   1  chr1_123712344     ZGre    C    T      0.5      1        2 
   1  chr1_123712344     ZHar    C    T        0      0        2 
   1  chr1_123712344   Sample    C    T        0      0        2 
   1  chr1_123718570     AAsi    C    T        0      0        2 
   1  chr1_123718570     AKia    C    T        0      0        2 
   1  chr1_123718570     AOna    C    T        0      0        2 
   1  chr1_123718570     ASom    C    T        0      0        2 
   1  chr1_123718570     HCab    C    T        0      0        2 
   1  chr1_123718570     HPrz    C    T        0      0        2 
   1  chr1_123718570     ZBoe    C    T        0      0        2 
   1  chr1_123718570     ZGre    C    T        1      2        2 
   1  chr1_123718570     ZHar    C    T        1      2        2 
   1  chr1_123718570   Sample    C    T        0      0        2 
   1  chr1_123729447     AAsi    A    C        0      0        2 
   1  chr1_123729447     AKia    A    C        0      0        2 
   1  chr1_123729447     AOna    A    C        0      0        2 
   1  chr1_123729447     ASom    A    C        0      0        2 
   1  chr1_123729447     HCab    A    C        0      0        2 
   1  chr1_123729447     HPrz    A    C        0      0        2 
   1  chr1_123729447     ZBoe    A    C        0      0        2 
   1  chr1_123729447     ZGre    A    C        0      0        2 
   1  chr1_123729447     ZHar    A    C        1      2        2 
   1  chr1_123729447   Sample    A    C        0      0        2 
   1  chr1_123735272     AAsi    C    T        1      2        2 
   1  chr1_123735272     AKia    C    T        0      0        2 
   1  chr1_123735272     AOna    C    T      0.5      1        2 
   1  chr1_123735272     ASom    C    T        1      2        2 
   1  chr1_123735272     HCab    C    T        0      0        2 
   1  chr1_123735272     HPrz    C    T        0      0        2 
   1  chr1_123735272     ZBoe    C    T        0      0        2 
   1  chr1_123735272     ZGre    C    T        0      0        2 
   1  chr1_123735272     ZHar    C    T        0      0        2 
   1  chr1_123735272   Sample    C    T        1      2        2 
   1  chr1_123736612     AAsi    A    C        0      0        2 
   1  chr1_123736612     AKia    A    C        0      0        2 
   1  chr1_123736612     AOna    A    C      0.5      1        2 
   1  chr1_123736612     ASom    A    C        0      0        2 
   1  chr1_123736612     HCab    A    C        0      0        2 
   1  chr1_123736612     HPrz    A    C        0      0        2 
   1  chr1_123736612     ZBoe    A    C        0      0        2 
   1  chr1_123736612     ZGre    A    C        0      0        2 
   1  chr1_123736612     ZHar    A    C        0      0        2 
   1  chr1_123736612   Sample    A    C        0      0        2 
   1  chr1_123739860     AAsi    C    T        0      0        2 
   1  chr1_123739860     AKia    C    T        1      2        2 
   1  chr1_123739860     AOna    C    T        1      2        2 
   1  chr1_123739860     ASom    C    T        0      0        2 
   1  chr1_123739860     HCab    C    T        0      0        2 
   1  chr1_123739860     HPrz    C    T        0      0        2 
   1  chr1_123739860     ZBoe    C    T        0      0        2 
   1  chr1_123739860     ZGre    C    T        0      0        2 
   1  chr1_123739860     ZHar    C    T        0      0        2 
   1  chr1_123739860   Sample    C    T        0      0        2 
   1  chr1_123739985     AAsi    A    C        0      0        2 
   1  chr1_123739985     AKia    A    C        0      0        2 
   1  chr1_123739985     AOna    A    C        0      0        2 
   1  chr1_123739985     ASom    A    C        0      0        2 
   1  chr1_123739985     HCab    A    C        0      0        2 
   1  chr1_123739985     HPrz    A    C      0.5      1        2 
   1  chr1_123739985     ZBoe    A    C        0      0        2 
   1  chr1_123739985     ZGre    A    C        0      0        2 
   1  chr1_123739985     ZHar    A    C        0      0        2 
   1  chr1_123739985   Sample    A    C        0      0        2 
   1  chr1_123740213     AAsi    C    T        0      0        2 
   1  chr1_123740213     AKia    C    T        0      0        2 
   1  chr1_123740213     AOna    C    T        0      0        2 
   1  chr1_123740213     ASom    C    T        0      0        2 
   1  chr1_123740213     HCab    C    T        0      0        2 
   1  chr1_123740213     HPrz    C    T        0      0        2 
   1  chr1_123740213     ZBoe    C    T        0      0        2 
   1  chr1_123740213     ZGre    C    T      0.5      1        2 
   1  chr1_123740213     ZHar    C    T        0      0        2 
   1  chr1_123740213   Sample    C    T        0      0        2 
   1  chr1_123752253     AAsi    A    G      0.5      1        2 
   1  chr1_123752253     AKia    A    G        0      0        2 
   1  chr1_123752253     AOna    A    G        0      0        2 
   1  chr1_123752253     ASom    A    G        0      0        2 
   1  chr1_123752253     HCab    A    G        0      0        2 
   1  chr1_123752253     HPrz    A    G        0      0        2 
   1  chr1_123752253     ZBoe    A    G        0      0        2 
   1  chr1_123752253     ZGre    A    G        0      0        2 
   1  chr1_123752253     ZHar    A    G        0      0        2 
   1  chr1_123752253   Sample    A    G        1      2        2 
   1  chr1_123761609     AAsi    C    T        0      0        2 
   1  chr1_123761609     AKia    C    T        0      0        2 
   1  chr1_123761609     AOna    C    T        0      0        2 
   1  chr1_123761609     ASom    C    T        0      0        2 
   1  chr1_123761609     HCab    C    T        1      2        2 
   1  chr1_123761609     HPrz    C    T        1      2        2 
   1  chr1_123761609     ZBoe    C    T        0      0        2 
   1  chr1_123761609     ZGre    C    T        0      0        2 
   1  chr1_123761609     ZHar    C    T        0      0        2 
   1  chr1_123761609   Sample    C    T        0      0        2 
   1  chr1_123772282     AAsi    T    C        0      0        2 
   1  chr1_123772282     AKia    T    C        0      0        2 
   1  chr1_123772282     AOna    T    C        0      0        2 
   1  chr1_123772282     ASom    T    C        0      0        2 
   1  chr1_123772282     HCab    T    C        0      0        2 
   1  chr1_123772282     HPrz    T    C      0.5      1        2 
   1  chr1_123772282     ZBoe    T    C        0      0        2 
   1  chr1_123772282     ZGre    T    C        0      0        2 
   1  chr1_123772282     ZHar    T    C        0      0        2 
   1  chr1_123772282   Sample    T    C        0      0        2 
   1  chr1_123778482     AAsi    C    T        1      2        2 
   1  chr1_123778482     AKia    C    T        0      0        2 
   1  chr1_123778482     AOna    C    T        0      0        2 
   1  chr1_123778482     ASom    C    T        1      2        2 
   1  chr1_123778482     HCab    C    T        0      0        2 
   1  chr1_123778482     HPrz    C    T        0      0        2 
   1  chr1_123778482     ZBoe    C    T        0      0        2 
   1  chr1_123778482     ZGre    C    T        0      0        2 
   1  chr1_123778482     ZHar    C    T        0      0        2 
   1  chr1_123778482   Sample    C    T        1      2        2 
   1  chr1_123784536     AAsi    A    G        0      0        2 
   1  chr1_123784536     AKia    A    G        0      0        2 
   1  chr1_123784536     AOna    A    G        0      0        2 
   1  chr1_123784536     ASom    A    G        0      0        2 
   1  chr1_123784536     HCab    A    G        0      0        2 
   1  chr1_123784536     HPrz    A    G        0      0        2 
   1  chr1_123784536     ZBoe    A    G      0.5      1        2 
   1  chr1_123784536     ZGre    A    G        0      0        2 
   1  chr1_123784536     ZHar    A    G        0      0        2 
   1  chr1_123784536   Sample    A    G        0      0        2 
   1  chr1_123784596     AAsi    C    G        0      0        2 
   1  chr1_123784596     AKia    C    G        0      0        2 
   1  chr1_123784596     AOna    C    G        0      0        2 
   1  chr1_123784596     ASom    C    G        0      0        2 
   1  chr1_123784596     HCab    C    G        0      0        2 
   1  chr1_123784596     HPrz    C    G        0      0        2 
   1  chr1_123784596     ZBoe    C    G        1      2        2 
   1  chr1_123784596     ZGre    C    G        1      2        2 
   1  chr1_123784596     ZHar    C    G        0      0        2 
   1  chr1_123784596   Sample    C    G        0      0        2 
   1  chr1_123786608     AAsi    T    C        0      0        2 
   1  chr1_123786608     AKia    T    C        0      0        2 
   1  chr1_123786608     AOna    T    C        0      0        2 
   1  chr1_123786608     ASom    T    C        0      0        2 
   1  chr1_123786608     HCab    T    C        0      0        2 
   1  chr1_123786608     HPrz    T    C        0      0        2 
   1  chr1_123786608     ZBoe    T    C      0.5      1        2 
   1  chr1_123786608     ZGre    T    C        0      0        2 
   1  chr1_123786608     ZHar    T    C        0      0        2 
   1  chr1_123786608   Sample    T    C        0      0        2 
   1  chr1_123790826     AAsi    T    C        0      0        2 
   1  chr1_123790826     AKia    T    C        1      2        2 
   1  chr1_123790826     AOna    T    C      0.5      1        2 
   1  chr1_123790826     ASom    T    C        0      0        2 
   1  chr1_123790826     HCab    T    C        0      0        2 
   1  chr1_123790826     HPrz    T    C        0      0        2 
   1  chr1_123790826     ZBoe    T    C        0      0        2 
   1  chr1_123790826     ZGre    T    C        0      0        2 
   1  chr1_123790826     ZHar    T    C        0      0        2 
   1  chr1_123790826   Sample    T    C        0      0        2 
   1  chr1_123803274     AAsi    A    T        0      0        2 
   1  chr1_123803274     AKia    A    T        0      0        2 
   1  chr1_123803274     AOna    A    T        0      0        2 
   1  chr1_123803274     ASom    A    T        0      0        2 
   1  chr1_123803274     HCab    A    T        0      0        2 
   1  chr1_123803274     HPrz    A    T        0      0        2 
   1  chr1_123803274     ZBoe    A    T        0      0        2 
   1  chr1_123803274     ZGre    A    T      0.5      1        2 
   1  chr1_123803274     ZHar    A    T        0      0        2 
   1  chr1_123803274   Sample    A    T        0      0        2 
   1  chr1_123819595     AAsi    C    T        0      0        2 
   1  chr1_123819595     AKia    C    T        0      0        2 
   1  chr1_123819595     AOna    C    T        0      0        2 
   1  chr1_123819595     ASom    C    T        0      0        2 
   1  chr1_123819595     HCab    C    T        0      0        2 
   1  chr1_123819595     HPrz    C    T        0      0        2 
   1  chr1_123819595     ZBoe    C    T      0.5      1        2 
   1  chr1_123819595     ZGre    C    T        0      0        2 
   1  chr1_123819595     ZHar    C    T        0      0        2 
   1  chr1_123819595   Sample    C    T        0      0        2 
   1  chr1_123824632     AAsi    G    A        0      0        2 
   1  chr1_123824632     AKia    G    A        0      0        2 
   1  chr1_123824632     AOna    G    A        0      0        2 
   1  chr1_123824632     ASom    G    A        0      0        2 
   1  chr1_123824632     HCab    G    A        0      0        2 
   1  chr1_123824632     HPrz    G    A        0      0        2 
   1  chr1_123824632     ZBoe    G    A        0      0        2 
   1  chr1_123824632     ZGre    G    A      0.5      1        2 
   1  chr1_123824632     ZHar    G    A        0      0        2 
   1  chr1_123824632   Sample    G    A        0      0        2 
   1  chr1_123831453     AAsi    C    T        0      0        2 
   1  chr1_123831453     AKia    C    T        0      0        2 
   1  chr1_123831453     AOna    C    T        0      0        2 
   1  chr1_123831453     ASom    C    T        0      0        2 
   1  chr1_123831453     HCab    C    T        0      0        2 
   1  chr1_123831453     HPrz    C    T        0      0        2 
   1  chr1_123831453     ZBoe    C    T        0      0        2 
   1  chr1_123831453     ZGre    C    T      0.5      1        2 
   1  chr1_123831453     ZHar    C    T        0      0        2 
   1  chr1_123831453   Sample    C    T        0      0        2 
   1  chr1_123844810     AAsi    A    G        0      0        2 
   1  chr1_123844810     AKia    A    G        1      2        2 
   1  chr1_123844810     AOna    A    G        0      0        2 
   1  chr1_123844810     ASom    A    G        0      0        2 
   1  chr1_123844810     HCab    A    G        0      0        2 
   1  chr1_123844810     HPrz    A    G        0      0        2 
   1  chr1_123844810     ZBoe    A    G        0      0        2 
   1  chr1_123844810     ZGre    A    G        0      0        2 
   1  chr1_123844810     ZHar    A    G        0      0        2 
   1  chr1_123844810   Sample    A    G        0      0        2 
   1  chr1_123846104     AAsi    G    T        1      2        2 
   1  chr1_123846104     AKia    G    T        0      0        2 
   1  chr1_123846104     AOna    G    T        0      0        2 
   1  chr1_123846104     ASom    G    T        1      2        2 
   1  chr1_123846104     HCab    G    T        0      0        2 
   1  chr1_123846104     HPrz    G    T        0      0        2 
   1  chr1_123846104     ZBoe    G    T        0      0        2 
   1  chr1_123846104     ZGre    G    T        0      0        2 
   1  chr1_123846104     ZHar    G    T        0      0        2 
   1  chr1_123846104   Sample    G    T        1      2        2 
   1  chr1_123851758     AAsi    T    C        0      0        2 
   1  chr1_123851758     AKia    T    C        0      0        2 
   1  chr1_123851758     AOna    T    C      0.5      1        2 
   1  chr1_123851758     ASom    T    C        0      0        2 
   1  chr1_123851758     HCab    T    C        0      0        2 
   1  chr1_123851758     HPrz    T    C        0      0        2 
   1  chr1_123851758     ZBoe    T    C        0      0        2 
   1  chr1_123851758     ZGre    T    C        0      0        2 
   1  chr1_123851758     ZHar    T    C        0      0        2 
   1  chr1_123851758   Sample    T    C        0      0        2 
   1  chr1_123851798     AAsi    T    C        0      0        2 
   1  chr1_123851798     AKia    T    C        0      0        2 
   1  chr1_123851798     AOna    T    C        0      0        2 
   1  chr1_123851798     ASom    T    C        0      0        2 
   1  chr1_123851798     HCab    T    C        0      0        2 
   1  chr1_123851798     HPrz    T    C        0      0        2 
   1  chr1_123851798     ZBoe    T    C      0.5      1        2 
   1  chr1_123851798     ZGre    T    C        0      0        2 
   1  chr1_123851798     ZHar    T    C        0      0        2 
   1  chr1_123851798   Sample    T    C        0      0        2 
   1  chr1_123853796     AAsi    G    A        1      2        2 
   1  chr1_123853796     AKia    G    A        0      0        2 
   1  chr1_123853796     AOna    G    A        0      0        2 
   1  chr1_123853796     ASom    G    A        1      2        2 
   1  chr1_123853796     HCab    G    A        0      0        2 
   1  chr1_123853796     HPrz    G    A        0      0        2 
   1  chr1_123853796     ZBoe    G    A        0      0        2 
   1  chr1_123853796     ZGre    G    A        0      0        2 
   1  chr1_123853796     ZHar    G    A        0      0        2 
   1  chr1_123853796   Sample    G    A        1      2        2 
   1  chr1_123854366     AAsi    T    C        0      0        2 
   1  chr1_123854366     AKia    T    C        0      0        2 
   1  chr1_123854366     AOna    T    C        0      0        2 
   1  chr1_123854366     ASom    T    C        0      0        2 
   1  chr1_123854366     HCab    T    C        0      0        2 
   1  chr1_123854366     HPrz    T    C        0      0        2 
   1  chr1_123854366     ZBoe    T    C        1      2        2 
   1  chr1_123854366     ZGre    T    C        0      0        2 
   1  chr1_123854366     ZHar    T    C        0      0        2 
   1  chr1_123854366   Sample    T    C        0      0        2 
   1  chr1_123856833     AAsi    A    C        0      0        2 
   1  chr1_123856833     AKia    A    C        0      0        2 
   1  chr1_123856833     AOna    A    C        0      0        2 
   1  chr1_123856833     ASom    A    C        0      0        2 
   1  chr1_123856833     HCab    A    C        1      2        2 
   1  chr1_123856833     HPrz    A    C        1      2        2 
   1  chr1_123856833     ZBoe    A    C        0      0        2 
   1  chr1_123856833     ZGre    A    C        0      0        2 
   1  chr1_123856833     ZHar    A    C        0      0        2 
   1  chr1_123856833   Sample    A    C        0      0        2 
   1  chr1_123859964     AAsi    A    G        0      0        2 
   1  chr1_123859964     AKia    A    G        0      0        2 
   1  chr1_123859964     AOna    A    G        0      0        2 
   1  chr1_123859964     ASom    A    G        0      0        2 
   1  chr1_123859964     HCab    A    G      0.5      1        2 
   1  chr1_123859964     HPrz    A    G        0      0        2 
   1  chr1_123859964     ZBoe    A    G        0      0        2 
   1  chr1_123859964     ZGre    A    G        0      0        2 
   1  chr1_123859964     ZHar    A    G        0      0        2 
   1  chr1_123859964   Sample    A    G        0      0        2 
   1  chr1_123863096     AAsi    T    C        0      0        2 
   1  chr1_123863096     AKia    T    C        0      0        2 
   1  chr1_123863096     AOna    T    C        0      0        2 
   1  chr1_123863096     ASom    T    C        0      0        2 
   1  chr1_123863096     HCab    T    C      0.5      1        2 
   1  chr1_123863096     HPrz    T    C        0      0        2 
   1  chr1_123863096     ZBoe    T    C        0      0        2 
   1  chr1_123863096     ZGre    T    C        0      0        2 
   1  chr1_123863096     ZHar    T    C        0      0        2 
   1  chr1_123863096   Sample    T    C        0      0        2 
   1  chr1_123863313     AAsi    T    C        0      0        2 
   1  chr1_123863313     AKia    T    C        0      0        2 
   1  chr1_123863313     AOna    T    C        0      0        2 
   1  chr1_123863313     ASom    T    C        0      0        2 
   1  chr1_123863313     HCab    T    C        0      0        2 
   1  chr1_123863313     HPrz    T    C        0      0        2 
   1  chr1_123863313     ZBoe    T    C      0.5      1        2 
   1  chr1_123863313     ZGre    T    C        0      0        2 
   1  chr1_123863313     ZHar    T    C        0      0        2 
   1  chr1_123863313   Sample    T    C        0      0        2 
   1  chr1_123870087     AAsi    C    T        0      0        2 
   1  chr1_123870087     AKia    C    T        0      0        2 
   1  chr1_123870087     AOna    C    T        0      0        2 
   1  chr1_123870087     ASom    C    T        0      0        2 
   1  chr1_123870087     HCab    C    T        0      0        2 
   1  chr1_123870087     HPrz    C    T        1      2        2 
   1  chr1_123870087     ZBoe    C    T        0      0        2 
   1  chr1_123870087     ZGre    C    T        0      0        2 
   1  chr1_123870087     ZHar    C    T        0      0        2 
   1  chr1_123870087   Sample    C    T        0      0        2 
   1  chr1_123870414     AAsi    C    G        0      0        2 
   1  chr1_123870414     AKia    C    G        0      0        2 
   1  chr1_123870414     AOna    C    G        0      0        2 
   1  chr1_123870414     ASom    C    G        0      0        2 
   1  chr1_123870414     HCab    C    G        1      2        2 
   1  chr1_123870414     HPrz    C    G        1      2        2 
   1  chr1_123870414     ZBoe    C    G        0      0        2 
   1  chr1_123870414     ZGre    C    G        0      0        2 
   1  chr1_123870414     ZHar    C    G        0      0        2 
   1  chr1_123870414   Sample    C    G        0      0        2 
   1  chr1_123878120     AAsi    T    C        0      0        2 
   1  chr1_123878120     AKia    T    C        0      0        2 
   1  chr1_123878120     AOna    T    C        0      0        2 
   1  chr1_123878120     ASom    T    C        0      0        2 
   1  chr1_123878120     HCab    T    C        0      0        2 
   1  chr1_123878120     HPrz    T    C        0      0        2 
   1  chr1_123878120     ZBoe    T    C        1      2        2 
   1  chr1_123878120     ZGre    T    C        0      0        2 
   1  chr1_123878120     ZHar    T    C        0      0        2 
   1  chr1_123878120   Sample    T    C        0      0        2 
   1  chr1_123878664     AAsi    A    G      0.5      1        2 
   1  chr1_123878664     AKia    A    G        0      0        2 
   1  chr1_123878664     AOna    A    G        0      0        2 
   1  chr1_123878664     ASom    A    G        0      0        2 
   1  chr1_123878664     HCab    A    G        0      0        2 
   1  chr1_123878664     HPrz    A    G        0      0        2 
   1  chr1_123878664     ZBoe    A    G        0      0        2 
   1  chr1_123878664     ZGre    A    G        0      0        2 
   1  chr1_123878664     ZHar    A    G        0      0        2 
   1  chr1_123878664   Sample    A    G        0      0        2 
   1  chr1_123880368     AAsi    G    T        0      0        2 
   1  chr1_123880368     AKia    G    T        0      0        2 
   1  chr1_123880368     AOna    G    T        0      0        2 
   1  chr1_123880368     ASom    G    T        0      0        2 
   1  chr1_123880368     HCab    G    T        0      0        2 
   1  chr1_123880368     HPrz    G    T        1      2        2 
   1  chr1_123880368     ZBoe    G    T        0      0        2 
   1  chr1_123880368     ZGre    G    T        0      0        2 
   1  chr1_123880368     ZHar    G    T        0      0        2 
   1  chr1_123880368   Sample    G    T        0      0        2 
   1  chr1_123886621     AAsi    T    C        0      0        2 
   1  chr1_123886621     AKia    T    C      0.5      1        2 
   1  chr1_123886621     AOna    T    C        0      0        2 
   1  chr1_123886621     ASom    T    C        0      0        2 
   1  chr1_123886621     HCab    T    C        0      0        2 
   1  chr1_123886621     HPrz    T    C        0      0        2 
   1  chr1_123886621     ZBoe    T    C        0      0        2 
   1  chr1_123886621     ZGre    T    C        0      0        2 
   1  chr1_123886621     ZHar    T    C        0      0        2 
   1  chr1_123886621   Sample    T    C        0      0        2 
   1  chr1_123892359     AAsi    A    G        0      0        2 
   1  chr1_123892359     AKia    A    G        0      0        2 
   1  chr1_123892359     AOna    A    G        0      0        2 
   1  chr1_123892359     ASom    A    G        0      0        2 
   1  chr1_123892359     HCab    A    G        0      0        2 
   1  chr1_123892359     HPrz    A    G        0      0        2 
   1  chr1_123892359     ZBoe    A    G        0      0        2 
   1  chr1_123892359     ZGre    A    G      0.5      1        2 
   1  chr1_123892359     ZHar    A    G        0      0        2 
   1  chr1_123892359   Sample    A    G        0      0        2 
   1  chr1_123894626     AAsi    T    C        0      0        2 
   1  chr1_123894626     AKia    T    C        0      0        2 
   1  chr1_123894626     AOna    T    C        0      0        2 
   1  chr1_123894626     ASom    T    C        1      2        2 
   1  chr1_123894626     HCab    T    C        0      0        2 
   1  chr1_123894626     HPrz    T    C        0      0        2 
   1  chr1_123894626     ZBoe    T    C        0      0        2 
   1  chr1_123894626     ZGre    T    C        0      0        2 
   1  chr1_123894626     ZHar    T    C        0      0        2 
   1  chr1_123894626   Sample    T    C        0      0        2 
   1  chr1_123915689     AAsi    G    A        0      0        2 
   1  chr1_123915689     AKia    G    A        0      0        2 
   1  chr1_123915689     AOna    G    A        0      0        2 
   1  chr1_123915689     ASom    G    A        0      0        2 
   1  chr1_123915689     HCab    G    A        1      2        2 
   1  chr1_123915689     HPrz    G    A        1      2        2 
   1  chr1_123915689     ZBoe    G    A        0      0        2 
   1  chr1_123915689     ZGre    G    A        0      0        2 
   1  chr1_123915689     ZHar    G    A        0      0        2 
   1  chr1_123915689   Sample    G    A        0      0        2 
   1  chr1_123924860     AAsi    A    G        0      0        2 
   1  chr1_123924860     AKia    A    G        0      0        2 
   1  chr1_123924860     AOna    A    G      0.5      1        2 
   1  chr1_123924860     ASom    A    G        0      0        2 
   1  chr1_123924860     HCab    A    G        0      0        2 
   1  chr1_123924860     HPrz    A    G        0      0        2 
   1  chr1_123924860     ZBoe    A    G        0      0        2 
   1  chr1_123924860     ZGre    A    G        0      0        2 
   1  chr1_123924860     ZHar    A    G        0      0        2 
   1  chr1_123924860   Sample    A    G        0      0        2 
   1  chr1_123933463     AAsi    C    T        0      0        2 
   1  chr1_123933463     AKia    C    T        0      0        2 
   1  chr1_123933463     AOna    C    T        0      0        2 
   1  chr1_123933463     ASom    C    T        1      2        2 
   1  chr1_123933463     HCab    C    T        0      0        2 
   1  chr1_123933463     HPrz    C    T        0      0        2 
   1  chr1_123933463     ZBoe    C    T        0      0        2 
   1  chr1_123933463     ZGre    C    T        0      0        2 
   1  chr1_123933463     ZHar    C    T        0      0        2 
   1  chr1_123933463   Sample    C    T        0      0        2 
   1  chr1_123933970     AAsi    G    A        0      0        2 
   1  chr1_123933970     AKia    G    A        0      0        2 
   1  chr1_123933970     AOna    G    A        0      0        2 
   1  chr1_123933970     ASom    G    A        0      0        2 
   1  chr1_123933970     HCab    G    A      0.5      1        2 
   1  chr1_123933970     HPrz    G    A      0.5      1        2 
   1  chr1_123933970     ZBoe    G    A        0      0        2 
   1  chr1_123933970     ZGre    G    A        0      0        2 
   1  chr1_123933970     ZHar    G    A        0      0        2 
   1  chr1_123933970   Sample    G    A        0      0        2 
   1  chr1_123936823     AAsi    G    C      0.5      1        2 
   1  chr1_123936823     AKia    G    C        0      0        2 
   1  chr1_123936823     AOna    G    C        0      0        2 
   1  chr1_123936823     ASom    G    C        0      0        2 
   1  chr1_123936823     HCab    G    C        0      0        2 
   1  chr1_123936823     HPrz    G    C        0      0        2 
   1  chr1_123936823     ZBoe    G    C        0      0        2 
   1  chr1_123936823     ZGre    G    C        0      0        2 
   1  chr1_123936823     ZHar    G    C        0      0        2 
   1  chr1_123936823   Sample    G    C        0      0        2 
   1  chr1_123943313     AAsi    C    G        0      0        2 
   1  chr1_123943313     AKia    C    G        0      0        2 
   1  chr1_123943313     AOna    C    G        0      0        2 
   1  chr1_123943313     ASom    C    G        0      0        2 
   1  chr1_123943313     HCab    C    G        1      2        2 
   1  chr1_123943313     HPrz    C    G        1      2        2 
   1  chr1_123943313     ZBoe    C    G        0      0        2 
   1  chr1_123943313     ZGre    C    G        0      0        2 
   1  chr1_123943313     ZHar    C    G        0      0        2 
   1  chr1_123943313   Sample    C    G        0      0        2 
   1  chr1_123944589     AAsi    T    C        0      0        2 
   1  chr1_123944589     AKia    T    C        1      2        2 
   1  chr1_123944589     AOna    T    C        1      2        2 
   1  chr1_123944589     ASom    T    C        0      0        2 
   1  chr1_123944589     HCab    T    C        0      0        2 
   1  chr1_123944589     HPrz    T    C        0      0        2 
   1  chr1_123944589     ZBoe    T    C        0      0        2 
   1  chr1_123944589     ZGre    T    C        0      0        2 
   1  chr1_123944589     ZHar    T    C        0      0        2 
   1  chr1_123944589   Sample    T    C        0      0        2 
   1  chr1_123948098     AAsi    C    A        0      0        2 
   1  chr1_123948098     AKia    C    A        0      0        2 
   1  chr1_123948098     AOna    C    A        0      0        2 
   1  chr1_123948098     ASom    C    A        0      0        2 
   1  chr1_123948098     HCab    C    A        1      2        2 
   1  chr1_123948098     HPrz    C    A        1      2        2 
   1  chr1_123948098     ZBoe    C    A        0      0        2 
   1  chr1_123948098     ZGre    C    A        0      0        2 
   1  chr1_123948098     ZHar    C    A        0      0        2 
   1  chr1_123948098   Sample    C    A        0      0        2 
   1  chr1_123963294     AAsi    T    C        0      0        2 
   1  chr1_123963294     AKia    T    C        0      0        2 
   1  chr1_123963294     AOna    T    C        0      0        2 
   1  chr1_123963294     ASom    T    C        0      0        2 
   1  chr1_123963294     HCab    T    C        1      2        2 
   1  chr1_123963294     HPrz    T    C        1      2        2 
   1  chr1_123963294     ZBoe    T    C        0      0        2 
   1  chr1_123963294     ZGre    T    C        0      0        2 
   1  chr1_123963294     ZHar    T    C        0      0        2 
   1  chr1_123963294   Sample    T    C        0      0        2 
   1  chr1_123969147     AAsi    C    T        0      0        2 
   1  chr1_123969147     AKia    C    T        0      0        2 
   1  chr1_123969147     AOna    C    T        0      0        2 
   1  chr1_123969147     ASom    C    T        0      0        2 
   1  chr1_123969147     HCab    C    T        0      0        2 
   1  chr1_123969147     HPrz    C    T        0      0        2 
   1  chr1_123969147     ZBoe    C    T        0      0        2 
   1  chr1_123969147     ZGre    C    T        0      0        2 
   1  chr1_123969147     ZHar    C    T      0.5      1        2 
   1  chr1_123969147   Sample    C    T        0      0        2 
   1  chr1_123977574     AAsi    A    G        0      0        2 
   1  chr1_123977574     AKia    A    G        0      0        2 
   1  chr1_123977574     AOna    A    G        0      0        2 
   1  chr1_123977574     ASom    A    G        0      0        2 
   1  chr1_123977574     HCab    A    G        0      0        2 
   1  chr1_123977574     HPrz    A    G        0      0        2 
   1  chr1_123977574     ZBoe    A    G        1      2        2 
   1  chr1_123977574     ZGre    A    G        0      0        2 
   1  chr1_123977574     ZHar    A    G        0      0        2 
   1  chr1_123977574   Sample    A    G        0      0        2 
   1  chr1_123981603     AAsi    T    C        0      0        2 
   1  chr1_123981603     AKia    T    C        0      0        2 
   1  chr1_123981603     AOna    T    C        0      0        2 
   1  chr1_123981603     ASom    T    C        0      0        2 
   1  chr1_123981603     HCab    T    C        1      2        2 
   1  chr1_123981603     HPrz    T    C        1      2        2 
   1  chr1_123981603     ZBoe    T    C        0      0        2 
   1  chr1_123981603     ZGre    T    C        0      0        2 
   1  chr1_123981603     ZHar    T    C        0      0        2 
   1  chr1_123981603   Sample    T    C        0      0        2 
   1  chr1_123997101     AAsi    T    C        0      0        2 
   1  chr1_123997101     AKia    T    C        0      0        2 
   1  chr1_123997101     AOna    T    C        0      0        2 
   1  chr1_123997101     ASom    T    C        0      0        2 
   1  chr1_123997101     HCab    T    C        1      2        2 
   1  chr1_123997101     HPrz    T    C        1      2        2 
   1  chr1_123997101     ZBoe    T    C      0.5      1        2 
   1  chr1_123997101     ZGre    T    C        0      0        2 
   1  chr1_123997101     ZHar    T    C        0      0        2 
   1  chr1_123997101   Sample    T    C        0      0        2 
   1  chr1_124011597     AAsi    C    G      0.5      1        2 
   1  chr1_124011597     AKia    C    G        0      0        2 
   1  chr1_124011597     AOna    C    G        0      0        2 
   1  chr1_124011597     ASom    C    G        0      0        2 
   1  chr1_124011597     HCab    C    G        0      0        2 
   1  chr1_124011597     HPrz    C    G        0      0        2 
   1  chr1_124011597     ZBoe    C    G        0      0        2 
   1  chr1_124011597     ZGre    C    G        0      0        2 
   1  chr1_124011597     ZHar    C    G        0      0        2 
   1  chr1_124011597   Sample    C    G        1      2        2 
   1  chr1_124013846     AAsi    A    G        0      0        2 
   1  chr1_124013846     AKia    A    G        0      0        2 
   1  chr1_124013846     AOna    A    G        0      0        2 
   1  chr1_124013846     ASom    A    G        0      0        2 
   1  chr1_124013846     HCab    A    G        1      2        2 
   1  chr1_124013846     HPrz    A    G        1      2        2 
   1  chr1_124013846     ZBoe    A    G        0      0        2 
   1  chr1_124013846     ZGre    A    G        0      0        2 
   1  chr1_124013846     ZHar    A    G        0      0        2 
   1  chr1_124013846   Sample    A    G        0      0        2 
   1  chr1_124015320     AAsi    G    T      0.5      1        2 
   1  chr1_124015320     AKia    G    T        0      0        2 
   1  chr1_124015320     AOna    G    T        0      0        2 
   1  chr1_124015320     ASom    G    T        0      0        2 
   1  chr1_124015320     HCab    G    T        0      0        2 
   1  chr1_124015320     HPrz    G    T        0      0        2 
   1  chr1_124015320     ZBoe    G    T        0      0        2 
   1  chr1_124015320     ZGre    G    T        0      0        2 
   1  chr1_124015320     ZHar    G    T        0      0        2 
   1  chr1_124015320   Sample    G    T        0      0        2 
   1  chr1_124019407     AAsi    G    A        0      0        2 
   1  chr1_124019407     AKia    G    A        0      0        2 
   1  chr1_124019407     AOna    G    A        0      0        2 
   1  chr1_124019407     ASom    G    A        0      0        2 
   1  chr1_124019407     HCab    G    A        0      0        2 
   1  chr1_124019407     HPrz    G    A        0      0        2 
   1  chr1_124019407     ZBoe    G    A      0.5      1        2 
   1  chr1_124019407     ZGre    G    A        0      0        2 
   1  chr1_124019407     ZHar    G    A        0      0        2 
   1  chr1_124019407   Sample    G    A        0      0        2 
   1  chr1_124026201     AAsi    G    C        1      2        2 
   1  chr1_124026201     AKia    G    C        0      0        2 
   1  chr1_124026201     AOna    G    C        0      0        2 
   1  chr1_124026201     ASom    G    C        1      2        2 
   1  chr1_124026201     HCab    G    C        0      0        2 
   1  chr1_124026201     HPrz    G    C        0      0        2 
   1  chr1_124026201     ZBoe    G    C        0      0        2 
   1  chr1_124026201     ZGre    G    C        0      0        2 
   1  chr1_124026201     ZHar    G    C        0      0        2 
   1  chr1_124026201   Sample    G    C        1      2        2 
   1  chr1_124030225     AAsi    G    T        0      0        2 
   1  chr1_124030225     AKia    G    T        0      0        2 
   1  chr1_124030225     AOna    G    T        0      0        2 
   1  chr1_124030225     ASom    G    T        0      0        2 
   1  chr1_124030225     HCab    G    T        0      0        2 
   1  chr1_124030225     HPrz    G    T        0      0        2 
   1  chr1_124030225     ZBoe    G    T        0      0        2 
   1  chr1_124030225     ZGre    G    T        0      0        2 
   1  chr1_124030225     ZHar    G    T        1      2        2 
   1  chr1_124030225   Sample    G    T        0      0        2 
   1  chr1_124030727     AAsi    T    C        0      0        2 
   1  chr1_124030727     AKia    T    C        0      0        2 
   1  chr1_124030727     AOna    T    C        0      0        2 
   1  chr1_124030727     ASom    T    C        0      0        2 
   1  chr1_124030727     HCab    T    C        1      2        2 
   1  chr1_124030727     HPrz    T    C        1      2        2 
   1  chr1_124030727     ZBoe    T    C        0      0        2 
   1  chr1_124030727     ZGre    T    C        0      0        2 
   1  chr1_124030727     ZHar    T    C        0      0        2 
   1  chr1_124030727   Sample    T    C        0      0        2 
   1  chr1_124033778     AAsi    A    C        0      0        2 
   1  chr1_124033778     AKia    A    C        0      0        2 
   1  chr1_124033778     AOna    A    C        0      0        2 
   1  chr1_124033778     ASom    A    C        0      0        2 
   1  chr1_124033778     HCab    A    C        1      2        2 
   1  chr1_124033778     HPrz    A    C        1      2        2 
   1  chr1_124033778     ZBoe    A    C        0      0        2 
   1  chr1_124033778     ZGre    A    C        0      0        2 
   1  chr1_124033778     ZHar    A    C        0      0        2 
   1  chr1_124033778   Sample    A    C        0      0        2 
   1  chr1_124038499     AAsi    T    C        0      0        2 
   1  chr1_124038499     AKia    T    C        1      2        2 
   1  chr1_124038499     AOna    T    C      0.5      1        2 
   1  chr1_124038499     ASom    T    C        0      0        2 
   1  chr1_124038499     HCab    T    C        0      0        2 
   1  chr1_124038499     HPrz    T    C        0      0        2 
   1  chr1_124038499     ZBoe    T    C        0      0        2 
   1  chr1_124038499     ZGre    T    C        0      0        2 
   1  chr1_124038499     ZHar    T    C        0      0        2 
   1  chr1_124038499   Sample    T    C        0      0        2 
   1  chr1_124042773     AAsi    C    T        0      0        2 
   1  chr1_124042773     AKia    C    T        0      0        2 
   1  chr1_124042773     AOna    C    T        0      0        2 
   1  chr1_124042773     ASom    C    T        0      0        2 
   1  chr1_124042773     HCab    C    T        1      2        2 
   1  chr1_124042773     HPrz    C    T      0.5      1        2 
   1  chr1_124042773     ZBoe    C    T        0      0        2 
   1  chr1_124042773     ZGre    C    T        0      0        2 
   1  chr1_124042773     ZHar    C    T        0      0        2 
   1  chr1_124042773   Sample    C    T        0      0        2 
   1  chr1_124043403     AAsi    A    G        0      0        2 
   1  chr1_124043403     AKia    A    G        0      0        2 
   1  chr1_124043403     AOna    A    G        0      0        2 
   1  chr1_124043403     ASom    A    G        0      0        2 
   1  chr1_124043403     HCab    A    G        0      0        2 
   1  chr1_124043403     HPrz    A    G        0      0        2 
   1  chr1_124043403     ZBoe    A    G        0      0        2 
   1  chr1_124043403     ZGre    A    G        1      2        2 
   1  chr1_124043403     ZHar    A    G        0      0        2 
   1  chr1_124043403   Sample    A    G        0      0        2 
   1  chr1_124046809     AAsi    A    G        0      0        2 
   1  chr1_124046809     AKia    A    G        0      0        2 
   1  chr1_124046809     AOna    A    G        0      0        2 
   1  chr1_124046809     ASom    A    G        0      0        2 
   1  chr1_124046809     HCab    A    G        0      0        2 
   1  chr1_124046809     HPrz    A    G      0.5      1        2 
   1  chr1_124046809     ZBoe    A    G        0      0        2 
   1  chr1_124046809     ZGre    A    G        0      0        2 
   1  chr1_124046809     ZHar    A    G        0      0        2 
   1  chr1_124046809   Sample    A    G        0      0        2 
   1  chr1_124050017     AAsi    C    T      0.5      1        2 
   1  chr1_124050017     AKia    C    T        0      0        2 
   1  chr1_124050017     AOna    C    T        0      0        2 
   1  chr1_124050017     ASom    C    T        1      2        2 
   1  chr1_124050017     HCab    C    T        0      0        2 
   1  chr1_124050017     HPrz    C    T        0      0        2 
   1  chr1_124050017     ZBoe    C    T        0      0        2 
   1  chr1_124050017     ZGre    C    T        0      0        2 
   1  chr1_124050017     ZHar    C    T        0      0        2 
   1  chr1_124050017   Sample    C    T        1      2        2 
   1  chr1_124052320     AAsi    C    T        0      0        2 
   1  chr1_124052320     AKia    C    T        0      0        2 
   1  chr1_124052320     AOna    C    T        0      0        2 
   1  chr1_124052320     ASom    C    T        0      0        2 
   1  chr1_124052320     HCab    C    T        0      0        2 
   1  chr1_124052320     HPrz    C    T        0      0        2 
   1  chr1_124052320     ZBoe    C    T        0      0        2 
   1  chr1_124052320     ZGre    C    T        1      2        2 
   1  chr1_124052320     ZHar    C    T        0      0        2 
   1  chr1_124052320   Sample    C    T        0      0        2 
   1  chr1_124057549     AAsi    T    C        0      0        2 
   1  chr1_124057549     AKia    T    C        0      0        2 
   1  chr1_124057549     AOna    T    C        0      0        2 
   1  chr1_124057549     ASom    T    C        1      2        2 
   1  chr1_124057549     HCab    T    C        0      0        2 
   1  chr1_124057549     HPrz    T    C        0      0        2 
   1  chr1_124057549     ZBoe    T    C        0      0        2 
   1  chr1_124057549     ZGre    T    C        0      0        2 
   1  chr1_124057549     ZHar    T    C        0      0        2 
   1  chr1_124057549   Sample    T    C        0      0        2 
   1  chr1_124061429     AAsi    G    A        0      0        2 
   1  chr1_124061429     AKia    G    A        0      0        2 
   1  chr1_124061429     AOna    G    A        0      0        2 
   1  chr1_124061429     ASom    G    A        0      0        2 
   1  chr1_124061429     HCab    G    A        0      0        2 
   1  chr1_124061429     HPrz    G    A        0      0        2 
   1  chr1_124061429     ZBoe    G    A        0      0        2 
   1  chr1_124061429     ZGre    G    A        1      2        2 
   1  chr1_124061429     ZHar    G    A        0      0        2 
   1  chr1_124061429   Sample    G    A        0      0        2 
   1  chr1_124062635     AAsi    C    A        0      0        2 
   1  chr1_124062635     AKia    C    A        0      0        2 
   1  chr1_124062635     AOna    C    A      0.5      1        2 
   1  chr1_124062635     ASom    C    A        0      0        2 
   1  chr1_124062635     HCab    C    A        0      0        2 
   1  chr1_124062635     HPrz    C    A        0      0        2 
   1  chr1_124062635     ZBoe    C    A        0      0        2 
   1  chr1_124062635     ZGre    C    A        0      0        2 
   1  chr1_124062635     ZHar    C    A        0      0        2 
   1  chr1_124062635   Sample    C    A        0      0        2 
   1  chr1_124070543     AAsi    G    A        0      0        2 
   1  chr1_124070543     AKia    G    A        0      0        2 
   1  chr1_124070543     AOna    G    A        0      0        2 
   1  chr1_124070543     ASom    G    A        0      0        2 
   1  chr1_124070543     HCab    G    A      0.5      1        2 
   1  chr1_124070543     HPrz    G    A        0      0        2 
   1  chr1_124070543     ZBoe    G    A        0      0        2 
   1  chr1_124070543     ZGre    G    A        0      0        2 
   1  chr1_124070543     ZHar    G    A        0      0        2 
   1  chr1_124070543   Sample    G    A        0      0        2 
   1  chr1_124073930     AAsi    T    G        0      0        2 
   1  chr1_124073930     AKia    T    G        0      0        2 
   1  chr1_124073930     AOna    T    G        0      0        2 
   1  chr1_124073930     ASom    T    G        0      0        2 
   1  chr1_124073930     HCab    T    G        0      0        2 
   1  chr1_124073930     HPrz    T    G        0      0        2 
   1  chr1_124073930     ZBoe    T    G      0.5      1        2 
   1  chr1_124073930     ZGre    T    G        0      0        2 
   1  chr1_124073930     ZHar    T    G        0      0        2 
   1  chr1_124073930   Sample    T    G        0      0        2 
   1  chr1_124074435     AAsi    G    A        0      0        2 
   1  chr1_124074435     AKia    G    A        0      0        2 
   1  chr1_124074435     AOna    G    A        0      0        2 
   1  chr1_124074435     ASom    G    A        0      0        2 
   1  chr1_124074435     HCab    G    A        0      0        2 
   1  chr1_124074435     HPrz    G    A      0.5      1        2 
   1  chr1_124074435     ZBoe    G    A        0      0        2 
   1  chr1_124074435     ZGre    G    A        0      0        2 
   1  chr1_124074435     ZHar    G    A        0      0        2 
   1  chr1_124074435   Sample    G    A        0      0        2 
   1  chr1_124077102     AAsi    A    G        0      0        2 
   1  chr1_124077102     AKia    A    G        1      2        2 
   1  chr1_124077102     AOna    A    G        1      2        2 
   1  chr1_124077102     ASom    A    G        0      0        2 
   1  chr1_124077102     HCab    A    G        0      0        2 
   1  chr1_124077102     HPrz    A    G        0      0        2 
   1  chr1_124077102     ZBoe    A    G        0      0        2 
   1  chr1_124077102     ZGre    A    G        0      0        2 
   1  chr1_124077102     ZHar    A    G        0      0        2 
   1  chr1_124077102   Sample    A    G        0      0        2 
   1  chr1_124083353     AAsi    G    T        0      0        2 
   1  chr1_124083353     AKia    G    T        0      0        2 
   1  chr1_124083353     AOna    G    T        0      0        2 
   1  chr1_124083353     ASom    G    T        1      2        2 
   1  chr1_124083353     HCab    G    T        0      0        2 
   1  chr1_124083353     HPrz    G    T        0      0        2 
   1  chr1_124083353     ZBoe    G    T        0      0        2 
   1  chr1_124083353     ZGre    G    T        0      0        2 
   1  chr1_124083353     ZHar    G    T        0      0        2 
   1  chr1_124083353   Sample    G    T        0      0        2 
   1  chr1_124083574     AAsi    C    T        0      0        2 
   1  chr1_124083574     AKia    C    T        1      2        2 
   1  chr1_124083574     AOna    C    T        1      2        2 
   1  chr1_124083574     ASom    C    T        0      0        2 
   1  chr1_124083574     HCab    C    T        0      0        2 
   1  chr1_124083574     HPrz    C    T        0      0        2 
   1  chr1_124083574     ZBoe    C    T        0      0        2 
   1  chr1_124083574     ZGre    C    T        0      0        2 
   1  chr1_124083574     ZHar    C    T        0      0        2 
   1  chr1_124083574   Sample    C    T        0      0        2 
   1  chr1_124086509     AAsi    C    T        0      0        2 
   1  chr1_124086509     AKia    C    T        0      0        2 
   1  chr1_124086509     AOna    C    T        0      0        2 
   1  chr1_124086509     ASom    C    T        0      0        2 
   1  chr1_124086509     HCab    C    T        0      0        2 
   1  chr1_124086509     HPrz    C    T        0      0        2 
   1  chr1_124086509     ZBoe    C    T        1      2        2 
   1  chr1_124086509     ZGre    C    T        0      0        2 
   1  chr1_124086509     ZHar    C    T        0      0        2 
   1  chr1_124086509   Sample    C    T        0      0        2 
   1  chr1_124099268     AAsi    C    A        0      0        2 
   1  chr1_124099268     AKia    C    A        1      2        2 
   1  chr1_124099268     AOna    C    A        1      2        2 
   1  chr1_124099268     ASom    C    A        0      0        2 
   1  chr1_124099268     HCab    C    A        0      0        2 
   1  chr1_124099268     HPrz    C    A        0      0        2 
   1  chr1_124099268     ZBoe    C    A        0      0        2 
   1  chr1_124099268     ZGre    C    A        0      0        2 
   1  chr1_124099268     ZHar    C    A        0      0        2 
   1  chr1_124099268   Sample    C    A        0      0        2 
   1  chr1_124114163     AAsi    C    T        0      0        2 
   1  chr1_124114163     AKia    C    T        0      0        2 
   1  chr1_124114163     AOna    C    T        0      0        2 
   1  chr1_124114163     ASom    C    T        0      0        2 
   1  chr1_124114163     HCab    C    T        0      0        2 
   1  chr1_124114163     HPrz    C    T        0      0        2 
   1  chr1_124114163     ZBoe    C    T        0      0        2 
   1  chr1_124114163     ZGre    C    T        0      0        2 
   1  chr1_124114163     ZHar    C    T        1      2        2 
   1  chr1_124114163   Sample    C    T        0      0        2 
   1  chr1_124115540     AAsi    T    C        0      0        2 
   1  chr1_124115540     AKia    T    C        0      0        2 
   1  chr1_124115540     AOna    T    C        0      0        2 
   1  chr1_124115540     ASom    T    C        0      0        2 
   1  chr1_124115540     HCab    T    C        1      2        2 
   1  chr1_124115540     HPrz    T    C        1      2        2 
   1  chr1_124115540     ZBoe    T    C        0      0        2 
   1  chr1_124115540     ZGre    T    C        0      0        2 
   1  chr1_124115540     ZHar    T    C        0      0        2 
   1  chr1_124115540   Sample    T    C        1      2        2 
   1  chr1_124119050     AAsi    T    C        1      2        2 
   1  chr1_124119050     AKia    T    C        0      0        2 
   1  chr1_124119050     AOna    T    C        0      0        2 
   1  chr1_124119050     ASom    T    C        0      0        2 
   1  chr1_124119050     HCab    T    C        0      0        2 
   1  chr1_124119050     HPrz    T    C        0      0        2 
   1  chr1_124119050     ZBoe    T    C        0      0        2 
   1  chr1_124119050     ZGre    T    C        0      0        2 
   1  chr1_124119050     ZHar    T    C        0      0        2 
   1  chr1_124119050   Sample    T    C        0      0        2 
   1  chr1_124120059     AAsi    T    G        0      0        2 
   1  chr1_124120059     AKia    T    G        0      0        2 
   1  chr1_124120059     AOna    T    G        0      0        2 
   1  chr1_124120059     ASom    T    G        0      0        2 
   1  chr1_124120059     HCab    T    G        0      0        2 
   1  chr1_124120059     HPrz    T    G        0      0        2 
   1  chr1_124120059     ZBoe    T    G        1      2        2 
   1  chr1_124120059     ZGre    T    G        1      2        2 
   1  chr1_124120059     ZHar    T    G        0      0        2 
   1  chr1_124120059   Sample    T    G        0      0        2 
   1  chr1_124120278     AAsi    A    G        0      0        2 
   1  chr1_124120278     AKia    A    G        0      0        2 
   1  chr1_124120278     AOna    A    G        0      0        2 
   1  chr1_124120278     ASom    A    G        0      0        2 
   1  chr1_124120278     HCab    A    G        0      0        2 
   1  chr1_124120278     HPrz    A    G        0      0        2 
   1  chr1_124120278     ZBoe    A    G        1      2        2 
   1  chr1_124120278     ZGre    A    G        1      2        2 
   1  chr1_124120278     ZHar    A    G        0      0        2 
   1  chr1_124120278   Sample    A    G        0      0        2 
   1  chr1_124120516     AAsi    G    C        0      0        2 
   1  chr1_124120516     AKia    G    C        0      0        2 
   1  chr1_124120516     AOna    G    C        0      0        2 
   1  chr1_124120516     ASom    G    C        0      0        2 
   1  chr1_124120516     HCab    G    C        0      0        2 
   1  chr1_124120516     HPrz    G    C        0      0        2 
   1  chr1_124120516     ZBoe    G    C      0.5      1        2 
   1  chr1_124120516     ZGre    G    C        0      0        2 
   1  chr1_124120516     ZHar    G    C        0      0        2 
   1  chr1_124120516   Sample    G    C        0      0        2 
   1  chr1_124123098     AAsi    T    C        0      0        2 
   1  chr1_124123098     AKia    T    C        0      0        2 
   1  chr1_124123098     AOna    T    C      0.5      1        2 
   1  chr1_124123098     ASom    T    C        0      0        2 
   1  chr1_124123098     HCab    T    C        0      0        2 
   1  chr1_124123098     HPrz    T    C        0      0        2 
   1  chr1_124123098     ZBoe    T    C        0      0        2 
   1  chr1_124123098     ZGre    T    C        0      0        2 
   1  chr1_124123098     ZHar    T    C        0      0        2 
   1  chr1_124123098   Sample    T    C        0      0        2 
   1  chr1_124134905     AAsi    A    G        0      0        2 
   1  chr1_124134905     AKia    A    G        0      0        2 
   1  chr1_124134905     AOna    A    G        0      0        2 
   1  chr1_124134905     ASom    A    G        0      0        2 
   1  chr1_124134905     HCab    A    G        0      0        2 
   1  chr1_124134905     HPrz    A    G        0      0        2 
   1  chr1_124134905     ZBoe    A    G        0      0        2 
   1  chr1_124134905     ZGre    A    G        0      0        2 
   1  chr1_124134905     ZHar    A    G        1      2        2 
   1  chr1_124134905   Sample    A    G        0      0        2 
   1  chr1_124136150     AAsi    T    C        0      0        2 
   1  chr1_124136150     AKia    T    C        0      0        2 
   1  chr1_124136150     AOna    T    C        0      0        2 
   1  chr1_124136150     ASom    T    C        0      0        2 
   1  chr1_124136150     HCab    T    C      0.5      1        2 
   1  chr1_124136150     HPrz    T    C        0      0        2 
   1  chr1_124136150     ZBoe    T    C        0      0        2 
   1  chr1_124136150     ZGre    T    C        0      0        2 
   1  chr1_124136150     ZHar    T    C        0      0        2 
   1  chr1_124136150   Sample    T    C        0      0        2 
   1  chr1_124149052     AAsi    T    C        0      0        2 
   1  chr1_124149052     AKia    T    C      0.5      1        2 
   1  chr1_124149052     AOna    T    C        0      0        2 
   1  chr1_124149052     ASom    T    C        0      0        2 
   1  chr1_124149052     HCab    T    C        0      0        2 
   1  chr1_124149052     HPrz    T    C        0      0        2 
   1  chr1_124149052     ZBoe    T    C        0      0        2 
   1  chr1_124149052     ZGre    T    C        0      0        2 
   1  chr1_124149052     ZHar    T    C        0      0        2 
   1  chr1_124149052   Sample    T    C        0      0        2 
   1  chr1_124150238     AAsi    A    G        0      0        2 
   1  chr1_124150238     AKia    A    G        0      0        2 
   1  chr1_124150238     AOna    A    G        0      0        2 
   1  chr1_124150238     ASom    A    G        0      0        2 
   1  chr1_124150238     HCab    A    G        0      0        2 
   1  chr1_124150238     HPrz    A    G        0      0        2 
   1  chr1_124150238     ZBoe    A    G      0.5      1        2 
   1  chr1_124150238     ZGre    A    G        0      0        2 
   1  chr1_124150238     ZHar    A    G        0      0        2 
   1  chr1_124150238   Sample    A    G        0      0        2 
   1  chr1_124165628     AAsi    A    G        0      0        2 
   1  chr1_124165628     AKia    A    G        0      0        2 
   1  chr1_124165628     AOna    A    G        0      0        2 
   1  chr1_124165628     ASom    A    G        0      0        2 
   1  chr1_124165628     HCab    A    G        0      0        2 
   1  chr1_124165628     HPrz    A    G        0      0        2 
   1  chr1_124165628     ZBoe    A    G        0      0        2 
   1  chr1_124165628     ZGre    A    G      0.5      1        2 
   1  chr1_124165628     ZHar    A    G        0      0        2 
   1  chr1_124165628   Sample    A    G        0      0        2 
   1  chr1_124170408     AAsi    A    C        0      0        2 
   1  chr1_124170408     AKia    A    C        1      2        2 
   1  chr1_124170408     AOna    A    C        0      0        2 
   1  chr1_124170408     ASom    A    C        0      0        2 
   1  chr1_124170408     HCab    A    C        0      0        2 
   1  chr1_124170408     HPrz    A    C        0      0        2 
   1  chr1_124170408     ZBoe    A    C        0      0        2 
   1  chr1_124170408     ZGre    A    C        0      0        2 
   1  chr1_124170408     ZHar    A    C        0      0        2 
   1  chr1_124170408   Sample    A    C        0      0        2 
   1  chr1_124170810     AAsi    T    C        0      0        2 
   1  chr1_124170810     AKia    T    C        0      0        2 
   1  chr1_124170810     AOna    T    C        0      0        2 
   1  chr1_124170810     ASom    T    C        0      0        2 
   1  chr1_124170810     HCab    T    C      0.5      1        2 
   1  chr1_124170810     HPrz    T    C      0.5      1        2 
   1  chr1_124170810     ZBoe    T    C        0      0        2 
   1  chr1_124170810     ZGre    T    C        0      0        2 
   1  chr1_124170810     ZHar    T    C        1      2        2 
   1  chr1_124170810   Sample    T    C        0      0        2 
   1  chr1_124171269     AAsi    A    T        0      0        2 
   1  chr1_124171269     AKia    A    T        0      0        2 
   1  chr1_124171269     AOna    A    T        0      0        2 
   1  chr1_124171269     ASom    A    T        0      0        2 
   1  chr1_124171269     HCab    A    T        0      0        2 
   1  chr1_124171269     HPrz    A    T        0      0        2 
   1  chr1_124171269     ZBoe    A    T      0.5      1        2 
   1  chr1_124171269     ZGre    A    T        0      0        2 
   1  chr1_124171269     ZHar    A    T        0      0        2 
   1  chr1_124171269   Sample    A    T        0      0        2 
   1  chr1_124173007     AAsi    C    A        0      0        2 
   1  chr1_124173007     AKia    C    A        0      0        2 
   1  chr1_124173007     AOna    C    A        0      0        2 
   1  chr1_124173007     ASom    C    A        0      0        2 
   1  chr1_124173007     HCab    C    A      0.5      1        2 
   1  chr1_124173007     HPrz    C    A      0.5      1        2 
   1  chr1_124173007     ZBoe    C    A        0      0        2 
   1  chr1_124173007     ZGre    C    A        0      0        2 
   1  chr1_124173007     ZHar    C    A        0      0        2 
   1  chr1_124173007   Sample    C    A        0      0        2 
   1  chr1_124175423     AAsi    A    C        0      0        2 
   1  chr1_124175423     AKia    A    C        0      0        2 
   1  chr1_124175423     AOna    A    C        0      0        2 
   1  chr1_124175423     ASom    A    C        0      0        2 
   1  chr1_124175423     HCab    A    C        1      2        2 
   1  chr1_124175423     HPrz    A    C        1      2        2 
   1  chr1_124175423     ZBoe    A    C        0      0        2 
   1  chr1_124175423     ZGre    A    C        0      0        2 
   1  chr1_124175423     ZHar    A    C        0      0        2 
   1  chr1_124175423   Sample    A    C        0      0        2 
   1  chr1_124179618     AAsi    C    G        0      0        2 
   1  chr1_124179618     AKia    C    G        0      0        2 
   1  chr1_124179618     AOna    C    G        0      0        2 
   1  chr1_124179618     ASom    C    G        0      0        2 
   1  chr1_124179618     HCab    C    G      0.5      1        2 
   1  chr1_124179618     HPrz    C    G      0.5      1        2 
   1  chr1_124179618     ZBoe    C    G        0      0        2 
   1  chr1_124179618     ZGre    C    G        0      0        2 
   1  chr1_124179618     ZHar    C    G        0      0        2 
   1  chr1_124179618   Sample    C    G        0      0        2 
   1  chr1_124181085     AAsi    A    G        0      0        2 
   1  chr1_124181085     AKia    A    G        0      0        2 
   1  chr1_124181085     AOna    A    G        0      0        2 
   1  chr1_124181085     ASom    A    G        0      0        2 
   1  chr1_124181085     HCab    A    G      0.5      1        2 
   1  chr1_124181085     HPrz    A    G      0.5      1        2 
   1  chr1_124181085     ZBoe    A    G        0      0        2 
   1  chr1_124181085     ZGre    A    G        0      0        2 
   1  chr1_124181085     ZHar    A    G        0      0        2 
   1  chr1_124181085   Sample    A    G        0      0        2 
   1  chr1_124188367     AAsi    C    T        1      2        2 
   1  chr1_124188367     AKia    C    T        0      0        2 
   1  chr1_124188367     AOna    C    T        0      0        2 
   1  chr1_124188367     ASom    C    T        0      0        2 
   1  chr1_124188367     HCab    C    T        0      0        2 
   1  chr1_124188367     HPrz    C    T        0      0        2 
   1  chr1_124188367     ZBoe    C    T        0      0        2 
   1  chr1_124188367     ZGre    C    T        0      0        2 
   1  chr1_124188367     ZHar    C    T        0      0        2 
   1  chr1_124188367   Sample    C    T        0      0        2 
   1  chr1_124194744     AAsi    A    G        0      0        2 
   1  chr1_124194744     AKia    A    G        0      0        2 
   1  chr1_124194744     AOna    A    G      0.5      1        2 
   1  chr1_124194744     ASom    A    G        0      0        2 
   1  chr1_124194744     HCab    A    G        0      0        2 
   1  chr1_124194744     HPrz    A    G        0      0        2 
   1  chr1_124194744     ZBoe    A    G        0      0        2 
   1  chr1_124194744     ZGre    A    G        0      0        2 
   1  chr1_124194744     ZHar    A    G        0      0        2 
   1  chr1_124194744   Sample    A    G        0      0        2 
   1  chr1_124197222     AAsi    A    G        0      0        2 
   1  chr1_124197222     AKia    A    G        0      0        2 
   1  chr1_124197222     AOna    A    G        0      0        2 
   1  chr1_124197222     ASom    A    G        0      0        2 
   1  chr1_124197222     HCab    A    G        0      0        2 
   1  chr1_124197222     HPrz    A    G        0      0        2 
   1  chr1_124197222     ZBoe    A    G      0.5      1        2 
   1  chr1_124197222     ZGre    A    G        0      0        2 
   1  chr1_124197222     ZHar    A    G        0      0        2 
   1  chr1_124197222   Sample    A    G        0      0        2 
   1  chr1_124200417     AAsi    C    T        0      0        2 
   1  chr1_124200417     AKia    C    T        0      0        2 
   1  chr1_124200417     AOna    C    T        0      0        2 
   1  chr1_124200417     ASom    C    T        0      0        2 
   1  chr1_124200417     HCab    C    T        0      0        2 
   1  chr1_124200417     HPrz    C    T        0      0        2 
   1  chr1_124200417     ZBoe    C    T      0.5      1        2 
   1  chr1_124200417     ZGre    C    T        0      0        2 
   1  chr1_124200417     ZHar    C    T        0      0        2 
   1  chr1_124200417   Sample    C    T        0      0        2 
   1  chr1_124209778     AAsi    C    T        0      0        2 
   1  chr1_124209778     AKia    C    T        0      0        2 
   1  chr1_124209778     AOna    C    T        0      0        2 
   1  chr1_124209778     ASom    C    T        0      0        2 
   1  chr1_124209778     HCab    C    T        1      2        2 
   1  chr1_124209778     HPrz    C    T        1      2        2 
   1  chr1_124209778     ZBoe    C    T        0      0        2 
   1  chr1_124209778     ZGre    C    T        0      0        2 
   1  chr1_124209778     ZHar    C    T        0      0        2 
   1  chr1_124209778   Sample    C    T        0      0        2 
   1  chr1_124217444     AAsi    C    T        1      2        2 
   1  chr1_124217444     AKia    C    T        0      0        2 
   1  chr1_124217444     AOna    C    T        0      0        2 
   1  chr1_124217444     ASom    C    T        0      0        2 
   1  chr1_124217444     HCab    C    T        0      0        2 
   1  chr1_124217444     HPrz    C    T        0      0        2 
   1  chr1_124217444     ZBoe    C    T        0      0        2 
   1  chr1_124217444     ZGre    C    T        0      0        2 
   1  chr1_124217444     ZHar    C    T        0      0        2 
   1  chr1_124217444   Sample    C    T        0      0        2 
   1  chr1_124221207     AAsi    T    C        0      0        2 
   1  chr1_124221207     AKia    T    C        1      2        2 
   1  chr1_124221207     AOna    T    C      0.5      1        2 
   1  chr1_124221207     ASom    T    C        0      0        2 
   1  chr1_124221207     HCab    T    C        0      0        2 
   1  chr1_124221207     HPrz    T    C        0      0        2 
   1  chr1_124221207     ZBoe    T    C        0      0        2 
   1  chr1_124221207     ZGre    T    C        0      0        2 
   1  chr1_124221207     ZHar    T    C        0      0        2 
   1  chr1_124221207   Sample    T    C        0      0        2 
   1  chr1_124228701     AAsi    T    C        0      0        2 
   1  chr1_124228701     AKia    T    C        0      0        2 
   1  chr1_124228701     AOna    T    C        0      0        2 
   1  chr1_124228701     ASom    T    C        0      0        2 
   1  chr1_124228701     HCab    T    C        1      2        2 
   1  chr1_124228701     HPrz    T    C        1      2        2 
   1  chr1_124228701     ZBoe    T    C        0      0        2 
   1  chr1_124228701     ZGre    T    C        0      0        2 
   1  chr1_124228701     ZHar    T    C        0      0        2 
   1  chr1_124228701   Sample    T    C        0      0        2 
   1  chr1_124230954     AAsi    T    C        0      0        2 
   1  chr1_124230954     AKia    T    C        1      2        2 
   1  chr1_124230954     AOna    T    C        0      0        2 
   1  chr1_124230954     ASom    T    C        0      0        2 
   1  chr1_124230954     HCab    T    C        0      0        2 
   1  chr1_124230954     HPrz    T    C        0      0        2 
   1  chr1_124230954     ZBoe    T    C        0      0        2 
   1  chr1_124230954     ZGre    T    C        0      0        2 
   1  chr1_124230954     ZHar    T    C        0      0        2 
   1  chr1_124230954   Sample    T    C        0      0        2 
   1  chr1_124239591     AAsi    T    C        0      0        2 
   1  chr1_124239591     AKia    T    C        0      0        2 
   1  chr1_124239591     AOna    T    C      0.5      1        2 
   1  chr1_124239591     ASom    T    C        0      0        2 
   1  chr1_124239591     HCab    T    C        0      0        2 
   1  chr1_124239591     HPrz    T    C        0      0        2 
   1  chr1_124239591     ZBoe    T    C        0      0        2 
   1  chr1_124239591     ZGre    T    C        0      0        2 
   1  chr1_124239591     ZHar    T    C        0      0        2 
   1  chr1_124239591   Sample    T    C        0      0        2 
   1  chr1_124241529     AAsi    A    G        0      0        2 
   1  chr1_124241529     AKia    A    G        0      0        2 
   1  chr1_124241529     AOna    A    G        0      0        2 
   1  chr1_124241529     ASom    A    G        0      0        2 
   1  chr1_124241529     HCab    A    G        1      2        2 
   1  chr1_124241529     HPrz    A    G      0.5      1        2 
   1  chr1_124241529     ZBoe    A    G        0      0        2 
   1  chr1_124241529     ZGre    A    G        0      0        2 
   1  chr1_124241529     ZHar    A    G        0      0        2 
   1  chr1_124241529   Sample    A    G        0      0        2 
   1  chr1_124256220     AAsi    T    C        0      0        2 
   1  chr1_124256220     AKia    T    C        0      0        2 
   1  chr1_124256220     AOna    T    C        0      0        2 
   1  chr1_124256220     ASom    T    C        0      0        2 
   1  chr1_124256220     HCab    T    C        0      0        2 
   1  chr1_124256220     HPrz    T    C        0      0        2 
   1  chr1_124256220     ZBoe    T    C        1      2        2 
   1  chr1_124256220     ZGre    T    C        0      0        2 
   1  chr1_124256220     ZHar    T    C        0      0        2 
   1  chr1_124256220   Sample    T    C        0      0        2 
   1  chr1_124257675     AAsi    T    C        0      0        2 
   1  chr1_124257675     AKia    T    C        1      2        2 
   1  chr1_124257675     AOna    T    C      0.5      1        2 
   1  chr1_124257675     ASom    T    C        0      0        2 
   1  chr1_124257675     HCab    T    C        0      0        2 
   1  chr1_124257675     HPrz    T    C        0      0        2 
   1  chr1_124257675     ZBoe    T    C        0      0        2 
   1  chr1_124257675     ZGre    T    C        0      0        2 
   1  chr1_124257675     ZHar    T    C        0      0        2 
   1  chr1_124257675   Sample    T    C        0      0        2 
   1  chr1_124266884     AAsi    T    C        0      0        2 
   1  chr1_124266884     AKia    T    C        0      0        2 
   1  chr1_124266884     AOna    T    C        0      0        2 
   1  chr1_124266884     ASom    T    C        0      0        2 
   1  chr1_124266884     HCab    T    C        0      0        2 
   1  chr1_124266884     HPrz    T    C        0      0        2 
   1  chr1_124266884     ZBoe    T    C      0.5      1        2 
   1  chr1_124266884     ZGre    T    C        0      0        2 
   1  chr1_124266884     ZHar    T    C        0      0        2 
   1  chr1_124266884   Sample    T    C        0      0        2 
   1  chr1_124267764     AAsi    T    C        0      0        2 
   1  chr1_124267764     AKia    T    C        0      0        2 
   1  chr1_124267764     AOna    T    C        0      0        2 
   1  chr1_124267764     ASom    T    C        0      0        2 
   1  chr1_124267764     HCab    T    C        0      0        2 
   1  chr1_124267764     HPrz    T    C        0      0        2 
   1  chr1_124267764     ZBoe    T    C        0      0        2 
   1  chr1_124267764     ZGre    T    C        1      2        2 
   1  chr1_124267764     ZHar    T    C        0      0        2 
   1  chr1_124267764   Sample    T    C        0      0        2 
   1  chr1_124268904     AAsi    A    G        1      2        2 
   1  chr1_124268904     AKia    A    G        0      0        2 
   1  chr1_124268904     AOna    A    G        0      0        2 
   1  chr1_124268904     ASom    A    G        1      2        2 
   1  chr1_124268904     HCab    A    G        0      0        2 
   1  chr1_124268904     HPrz    A    G        0      0        2 
   1  chr1_124268904     ZBoe    A    G        0      0        2 
   1  chr1_124268904     ZGre    A    G        0      0        2 
   1  chr1_124268904     ZHar    A    G        0      0        2 
   1  chr1_124268904   Sample    A    G        1      2        2 
   1  chr1_124274428     AAsi    G    T        0      0        2 
   1  chr1_124274428     AKia    G    T        1      2        2 
   1  chr1_124274428     AOna    G    T      0.5      1        2 
   1  chr1_124274428     ASom    G    T        0      0        2 
   1  chr1_124274428     HCab    G    T        0      0        2 
   1  chr1_124274428     HPrz    G    T        0      0        2 
   1  chr1_124274428     ZBoe    G    T        0      0        2 
   1  chr1_124274428     ZGre    G    T        0      0        2 
   1  chr1_124274428     ZHar    G    T        0      0        2 
   1  chr1_124274428   Sample    G    T        0      0        2 
   1  chr1_124276946     AAsi    T    C        0      0        2 
   1  chr1_124276946     AKia    T    C        0      0        2 
   1  chr1_124276946     AOna    T    C        0      0        2 
   1  chr1_124276946     ASom    T    C        0      0        2 
   1  chr1_124276946     HCab    T    C        0      0        2 
   1  chr1_124276946     HPrz    T    C        0      0        2 
   1  chr1_124276946     ZBoe    T    C        0      0        2 
   1  chr1_124276946     ZGre    T    C      0.5      1        2 
   1  chr1_124276946     ZHar    T    C        0      0        2 
   1  chr1_124276946   Sample    T    C        0      0        2 
   1  chr1_124277205     AAsi    T    A        0      0        2 
   1  chr1_124277205     AKia    T    A        0      0        2 
   1  chr1_124277205     AOna    T    A        0      0        2 
   1  chr1_124277205     ASom    T    A        0      0        2 
   1  chr1_124277205     HCab    T    A        1      2        2 
   1  chr1_124277205     HPrz    T    A        1      2        2 
   1  chr1_124277205     ZBoe    T    A        0      0        2 
   1  chr1_124277205     ZGre    T    A        0      0        2 
   1  chr1_124277205     ZHar    T    A        0      0        2 
   1  chr1_124277205   Sample    T    A        0      0        2 
   1  chr1_124279300     AAsi    C    T        0      0        2 
   1  chr1_124279300     AKia    C    T        0      0        2 
   1  chr1_124279300     AOna    C    T        0      0        2 
   1  chr1_124279300     ASom    C    T        0      0        2 
   1  chr1_124279300     HCab    C    T        1      2        2 
   1  chr1_124279300     HPrz    C    T        1      2        2 
   1  chr1_124279300     ZBoe    C    T        0      0        2 
   1  chr1_124279300     ZGre    C    T        0      0        2 
   1  chr1_124279300     ZHar    C    T        0      0        2 
   1  chr1_124279300   Sample    C    T        0      0        2 
   1  chr1_124282370     AAsi    G    A        0      0        2 
   1  chr1_124282370     AKia    G    A        0      0        2 
   1  chr1_124282370     AOna    G    A        0      0        2 
   1  chr1_124282370     ASom    G    A        0      0        2 
   1  chr1_124282370     HCab    G    A        1      2        2 
   1  chr1_124282370     HPrz    G    A        1      2        2 
   1  chr1_124282370     ZBoe    G    A        0      0        2 
   1  chr1_124282370     ZGre    G    A        0      0        2 
   1  chr1_124282370     ZHar    G    A        0      0        2 
   1  chr1_124282370   Sample    G    A        0      0        2 
   1  chr1_124288671     AAsi    G    C        0      0        2 
   1  chr1_124288671     AKia    G    C        0      0        2 
   1  chr1_124288671     AOna    G    C        0      0        2 
   1  chr1_124288671     ASom    G    C        0      0        2 
   1  chr1_124288671     HCab    G    C        1      2        2 
   1  chr1_124288671     HPrz    G    C        1      2        2 
   1  chr1_124288671     ZBoe    G    C        0      0        2 
   1  chr1_124288671     ZGre    G    C        0      0        2 
   1  chr1_124288671     ZHar    G    C        0      0        2 
   1  chr1_124288671   Sample    G    C        0      0        2 
   1  chr1_124292389     AAsi    C    T        0      0        2 
   1  chr1_124292389     AKia    C    T        1      2        2 
   1  chr1_124292389     AOna    C    T      0.5      1        2 
   1  chr1_124292389     ASom    C    T        0      0        2 
   1  chr1_124292389     HCab    C    T        0      0        2 
   1  chr1_124292389     HPrz    C    T        0      0        2 
   1  chr1_124292389     ZBoe    C    T        0      0        2 
   1  chr1_124292389     ZGre    C    T        0      0        2 
   1  chr1_124292389     ZHar    C    T        0      0        2 
   1  chr1_124292389   Sample    C    T        0      0        2 
   1  chr1_124293353     AAsi    G    C        0      0        2 
   1  chr1_124293353     AKia    G    C        0      0        2 
   1  chr1_124293353     AOna    G    C        0      0        2 
   1  chr1_124293353     ASom    G    C        1      2        2 
   1  chr1_124293353     HCab    G    C        0      0        2 
   1  chr1_124293353     HPrz    G    C        0      0        2 
   1  chr1_124293353     ZBoe    G    C        0      0        2 
   1  chr1_124293353     ZGre    G    C        0      0        2 
   1  chr1_124293353     ZHar    G    C        0      0        2 
   1  chr1_124293353   Sample    G    C        0      0        2 
   1  chr1_124296177     AAsi    A    C        0      0        2 
   1  chr1_124296177     AKia    A    C        0      0        2 
   1  chr1_124296177     AOna    A    C      0.5      1        2 
   1  chr1_124296177     ASom    A    C        0      0        2 
   1  chr1_124296177     HCab    A    C        0      0        2 
   1  chr1_124296177     HPrz    A    C        0      0        2 
   1  chr1_124296177     ZBoe    A    C        0      0        2 
   1  chr1_124296177     ZGre    A    C        0      0        2 
   1  chr1_124296177     ZHar    A    C        0      0        2 
   1  chr1_124296177   Sample    A    C        0      0        2 
   1  chr1_124297028     AAsi    T    C        0      0        2 
   1  chr1_124297028     AKia    T    C        0      0        2 
   1  chr1_124297028     AOna    T    C        0      0        2 
   1  chr1_124297028     ASom    T    C        0      0        2 
   1  chr1_124297028     HCab    T    C        0      0        2 
   1  chr1_124297028     HPrz    T    C        0      0        2 
   1  chr1_124297028     ZBoe    T    C        0      0        2 
   1  chr1_124297028     ZGre    T    C      0.5      1        2 
   1  chr1_124297028     ZHar    T    C        0      0        2 
   1  chr1_124297028   Sample    T    C        0      0        2 
   1  chr1_124297087     AAsi    A    G        0      0        2 
   1  chr1_124297087     AKia    A    G        0      0        2 
   1  chr1_124297087     AOna    A    G        0      0        2 
   1  chr1_124297087     ASom    A    G        0      0        2 
   1  chr1_124297087     HCab    A    G        0      0        2 
   1  chr1_124297087     HPrz    A    G        0      0        2 
   1  chr1_124297087     ZBoe    A    G      0.5      1        2 
   1  chr1_124297087     ZGre    A    G        0      0        2 
   1  chr1_124297087     ZHar    A    G        1      2        2 
   1  chr1_124297087   Sample    A    G        0      0        2 
   1  chr1_124297317     AAsi    C    T        0      0        2 
   1  chr1_124297317     AKia    C    T        0      0        2 
   1  chr1_124297317     AOna    C    T        0      0        2 
   1  chr1_124297317     ASom    C    T        0      0        2 
   1  chr1_124297317     HCab    C    T        0      0        2 
   1  chr1_124297317     HPrz    C    T        0      0        2 
   1  chr1_124297317     ZBoe    C    T        0      0        2 
   1  chr1_124297317     ZGre    C    T        0      0        2 
   1  chr1_124297317     ZHar    C    T      0.5      1        2 
   1  chr1_124297317   Sample    C    T        0      0        2 
   1  chr1_124305079     AAsi    C    T        0      0        2 
   1  chr1_124305079     AKia    C    T        0      0        2 
   1  chr1_124305079     AOna    C    T      0.5      1        2 
   1  chr1_124305079     ASom    C    T        0      0        2 
   1  chr1_124305079     HCab    C    T        0      0        2 
   1  chr1_124305079     HPrz    C    T        0      0        2 
   1  chr1_124305079     ZBoe    C    T        0      0        2 
   1  chr1_124305079     ZGre    C    T        0      0        2 
   1  chr1_124305079     ZHar    C    T        0      0        2 
   1  chr1_124305079   Sample    C    T        0      0        2 
   1  chr1_124305179     AAsi    A    G        0      0        2 
   1  chr1_124305179     AKia    A    G      0.5      1        2 
   1  chr1_124305179     AOna    A    G        1      2        2 
   1  chr1_124305179     ASom    A    G        0      0        2 
   1  chr1_124305179     HCab    A    G        0      0        2 
   1  chr1_124305179     HPrz    A    G        0      0        2 
   1  chr1_124305179     ZBoe    A    G        0      0        2 
   1  chr1_124305179     ZGre    A    G        0      0        2 
   1  chr1_124305179     ZHar    A    G        0      0        2 
   1  chr1_124305179   Sample    A    G        0      0        2 
   1  chr1_124309332     AAsi    T    A        0      0        2 
   1  chr1_124309332     AKia    T    A        0      0        2 
   1  chr1_124309332     AOna    T    A        0      0        2 
   1  chr1_124309332     ASom    T    A        1      2        2 
   1  chr1_124309332     HCab    T    A        0      0        2 
   1  chr1_124309332     HPrz    T    A        0      0        2 
   1  chr1_124309332     ZBoe    T    A        0      0        2 
   1  chr1_124309332     ZGre    T    A        0      0        2 
   1  chr1_124309332     ZHar    T    A        0      0        2 
   1  chr1_124309332   Sample    T    A        0      0        2 
   1  chr1_124319704     AAsi    T    C        0      0        2 
   1  chr1_124319704     AKia    T    C        0      0        2 
   1  chr1_124319704     AOna    T    C        0      0        2 
   1  chr1_124319704     ASom    T    C        0      0        2 
   1  chr1_124319704     HCab    T    C        0      0        2 
   1  chr1_124319704     HPrz    T    C        0      0        2 
   1  chr1_124319704     ZBoe    T    C      0.5      1        2 
   1  chr1_124319704     ZGre    T    C        0      0        2 
   1  chr1_124319704     ZHar    T    C        0      0        2 
   1  chr1_124319704   Sample    T    C        0      0        2 
   1  chr1_124320259     AAsi    T    G        0      0        2 
   1  chr1_124320259     AKia    T    G        0      0        2 
   1  chr1_124320259     AOna    T    G        0      0        2 
   1  chr1_124320259     ASom    T    G        1      2        2 
   1  chr1_124320259     HCab    T    G        0      0        2 
   1  chr1_124320259     HPrz    T    G        0      0        2 
   1  chr1_124320259     ZBoe    T    G        0      0        2 
   1  chr1_124320259     ZGre    T    G        0      0        2 
   1  chr1_124320259     ZHar    T    G        0      0        2 
   1  chr1_124320259   Sample    T    G        0      0        2 
   1  chr1_124321751     AAsi    T    G        0      0        2 
   1  chr1_124321751     AKia    T    G        0      0        2 
   1  chr1_124321751     AOna    T    G        0      0        2 
   1  chr1_124321751     ASom    T    G        0      0        2 
   1  chr1_124321751     HCab    T    G        1      2        2 
   1  chr1_124321751     HPrz    T    G        1      2        2 
   1  chr1_124321751     ZBoe    T    G        0      0        2 
   1  chr1_124321751     ZGre    T    G        0      0        2 
   1  chr1_124321751     ZHar    T    G        0      0        2 
   1  chr1_124321751   Sample    T    G        0      0        2 
   1  chr1_124324500     AAsi    G    A        0      0        2 
   1  chr1_124324500     AKia    G    A        0      0        2 
   1  chr1_124324500     AOna    G    A        0      0        2 
   1  chr1_124324500     ASom    G    A        0      0        2 
   1  chr1_124324500     HCab    G    A      0.5      1        2 
   1  chr1_124324500     HPrz    G    A      0.5      1        2 
   1  chr1_124324500     ZBoe    G    A        0      0        2 
   1  chr1_124324500     ZGre    G    A        0      0        2 
   1  chr1_124324500     ZHar    G    A        0      0        2 
   1  chr1_124324500   Sample    G    A        0      0        2 
   1  chr1_124329322     AAsi    T    C        0      0        2 
   1  chr1_124329322     AKia    T    C        1      2        2 
   1  chr1_124329322     AOna    T    C        0      0        2 
   1  chr1_124329322     ASom    T    C        0      0        2 
   1  chr1_124329322     HCab    T    C        0      0        2 
   1  chr1_124329322     HPrz    T    C        0      0        2 
   1  chr1_124329322     ZBoe    T    C        0      0        2 
   1  chr1_124329322     ZGre    T    C        0      0        2 
   1  chr1_124329322     ZHar    T    C        0      0        2 
   1  chr1_124329322   Sample    T    C        0      0        2 
   1  chr1_124329691     AAsi    A    G        0      0        2 
   1  chr1_124329691     AKia    A    G        0      0        2 
   1  chr1_124329691     AOna    A    G        0      0        2 
   1  chr1_124329691     ASom    A    G        0      0        2 
   1  chr1_124329691     HCab    A    G        1      2        2 
   1  chr1_124329691     HPrz    A    G        1      2        2 
   1  chr1_124329691     ZBoe    A    G        0      0        2 
   1  chr1_124329691     ZGre    A    G        0      0        2 
   1  chr1_124329691     ZHar    A    G        0      0        2 
   1  chr1_124329691   Sample    A    G        0      0        2 
   1  chr1_124334008     AAsi    T    C        0      0        2 
   1  chr1_124334008     AKia    T    C        0      0        2 
   1  chr1_124334008     AOna    T    C        0      0        2 
   1  chr1_124334008     ASom    T    C        0      0        2 
   1  chr1_124334008     HCab    T    C        0      0        2 
   1  chr1_124334008     HPrz    T    C      0.5      1        2 
   1  chr1_124334008     ZBoe    T    C        0      0        2 
   1  chr1_124334008     ZGre    T    C        0      0        2 
   1  chr1_124334008     ZHar    T    C        0      0        2 
   1  chr1_124334008   Sample    T    C        0      0        2 
   1  chr1_124335325     AAsi    A    G        0      0        2 
   1  chr1_124335325     AKia    A    G        0      0        2 
   1  chr1_124335325     AOna    A    G        0      0        2 
   1  chr1_124335325     ASom    A    G        0      0        2 
   1  chr1_124335325     HCab    A    G      0.5      1        2 
   1  chr1_124335325     HPrz    A    G      0.5      1        2 
   1  chr1_124335325     ZBoe    A    G        0      0        2 
   1  chr1_124335325     ZGre    A    G        0      0        2 
   1  chr1_124335325     ZHar    A    G        0      0        2 
   1  chr1_124335325   Sample    A    G        0      0        2 
   1  chr1_124335826     AAsi    A    G        0      0        2 
   1  chr1_124335826     AKia    A    G        0      0        2 
   1  chr1_124335826     AOna    A    G        0      0        2 
   1  chr1_124335826     ASom    A    G        0      0        2 
   1  chr1_124335826     HCab    A    G        0      0        2 
   1  chr1_124335826     HPrz    A    G        0      0        2 
   1  chr1_124335826     ZBoe    A    G        1      2        2 
   1  chr1_124335826     ZGre    A    G        1      2        2 
   1  chr1_124335826     ZHar    A    G        1      2        2 
   1  chr1_124335826   Sample    A    G        0      0        2 
   1  chr1_124337822     AAsi    C    T        0      0        2 
   1  chr1_124337822     AKia    C    T        0      0        2 
   1  chr1_124337822     AOna    C    T        0      0        2 
   1  chr1_124337822     ASom    C    T        0      0        2 
   1  chr1_124337822     HCab    C    T        1      2        2 
   1  chr1_124337822     HPrz    C    T        1      2        2 
   1  chr1_124337822     ZBoe    C    T        0      0        2 
   1  chr1_124337822     ZGre    C    T        0      0        2 
   1  chr1_124337822     ZHar    C    T        0      0        2 
   1  chr1_124337822   Sample    C    T        0      0        2 
   1  chr1_124345536     AAsi    C    T        0      0        2 
   1  chr1_124345536     AKia    C    T        0      0        2 
   1  chr1_124345536     AOna    C    T        0      0        2 
   1  chr1_124345536     ASom    C    T        0      0        2 
   1  chr1_124345536     HCab    C    T        0      0        2 
   1  chr1_124345536     HPrz    C    T        0      0        2 
   1  chr1_124345536     ZBoe    C    T        1      2        2 
   1  chr1_124345536     ZGre    C    T        1      2        2 
   1  chr1_124345536     ZHar    C    T        1      2        2 
   1  chr1_124345536   Sample    C    T        0      0        2 
   1  chr1_124346633     AAsi    T    C        1      2        2 
   1  chr1_124346633     AKia    T    C        1      2        2 
   1  chr1_124346633     AOna    T    C        0      0        2 
   1  chr1_124346633     ASom    T    C        1      2        2 
   1  chr1_124346633     HCab    T    C        0      0        2 
   1  chr1_124346633     HPrz    T    C        0      0        2 
   1  chr1_124346633     ZBoe    T    C        0      0        2 
   1  chr1_124346633     ZGre    T    C        0      0        2 
   1  chr1_124346633     ZHar    T    C        0      0        2 
   1  chr1_124346633   Sample    T    C        1      2        2 
   1  chr1_124347603     AAsi    A    G        0      0        2 
   1  chr1_124347603     AKia    A    G        0      0        2 
   1  chr1_124347603     AOna    A    G        0      0        2 
   1  chr1_124347603     ASom    A    G        1      2        2 
   1  chr1_124347603     HCab    A    G        0      0        2 
   1  chr1_124347603     HPrz    A    G        0      0        2 
   1  chr1_124347603     ZBoe    A    G        0      0        2 
   1  chr1_124347603     ZGre    A    G        0      0        2 
   1  chr1_124347603     ZHar    A    G        0      0        2 
   1  chr1_124347603   Sample    A    G        0      0        2 
   1  chr1_124349780     AAsi    G    C        0      0        2 
   1  chr1_124349780     AKia    G    C        0      0        2 
   1  chr1_124349780     AOna    G    C        0      0        2 
   1  chr1_124349780     ASom    G    C        0      0        2 
   1  chr1_124349780     HCab    G    C        0      0        2 
   1  chr1_124349780     HPrz    G    C        0      0        2 
   1  chr1_124349780     ZBoe    G    C      0.5      1        2 
   1  chr1_124349780     ZGre    G    C        0      0        2 
   1  chr1_124349780     ZHar    G    C        1      2        2 
   1  chr1_124349780   Sample    G    C        0      0        2 
   1  chr1_124353643     AAsi    G    A        0      0        2 
   1  chr1_124353643     AKia    G    A        0      0        2 
   1  chr1_124353643     AOna    G    A        0      0        2 
   1  chr1_124353643     ASom    G    A        0      0        2 
   1  chr1_124353643     HCab    G    A      0.5      1        2 
   1  chr1_124353643     HPrz    G    A      0.5      1        2 
   1  chr1_124353643     ZBoe    G    A        0      0        2 
   1  chr1_124353643     ZGre    G    A        0      0        2 
   1  chr1_124353643     ZHar    G    A        0      0        2 
   1  chr1_124353643   Sample    G    A        0      0        2 
   1  chr1_124357701     AAsi    A    G        0      0        2 
   1  chr1_124357701     AKia    A    G        0      0        2 
   1  chr1_124357701     AOna    A    G        0      0        2 
   1  chr1_124357701     ASom    A    G        0      0        2 
   1  chr1_124357701     HCab    A    G        0      0        2 
   1  chr1_124357701     HPrz    A    G        0      0        2 
   1  chr1_124357701     ZBoe    A    G        0      0        2 
   1  chr1_124357701     ZGre    A    G      0.5      1        2 
   1  chr1_124357701     ZHar    A    G        0      0        2 
   1  chr1_124357701   Sample    A    G        0      0        2 
   1  chr1_124358885     AAsi    G    T        0      0        2 
   1  chr1_124358885     AKia    G    T        0      0        2 
   1  chr1_124358885     AOna    G    T        0      0        2 
   1  chr1_124358885     ASom    G    T        0      0        2 
   1  chr1_124358885     HCab    G    T      0.5      1        2 
   1  chr1_124358885     HPrz    G    T      0.5      1        2 
   1  chr1_124358885     ZBoe    G    T        0      0        2 
   1  chr1_124358885     ZGre    G    T        0      0        2 
   1  chr1_124358885     ZHar    G    T        0      0        2 
   1  chr1_124358885   Sample    G    T        0      0        2 
   1  chr1_124365547     AAsi    T    C        0      0        2 
   1  chr1_124365547     AKia    T    C        0      0        2 
   1  chr1_124365547     AOna    T    C        0      0        2 
   1  chr1_124365547     ASom    T    C        0      0        2 
   1  chr1_124365547     HCab    T    C        0      0        2 
   1  chr1_124365547     HPrz    T    C        0      0        2 
   1  chr1_124365547     ZBoe    T    C        1      2        2 
   1  chr1_124365547     ZGre    T    C        1      2        2 
   1  chr1_124365547     ZHar    T    C        0      0        2 
   1  chr1_124365547   Sample    T    C        0      0        2 
   1  chr1_124366144     AAsi    C    T        0      0        2 
   1  chr1_124366144     AKia    C    T        0      0        2 
   1  chr1_124366144     AOna    C    T        0      0        2 
   1  chr1_124366144     ASom    C    T        0      0        2 
   1  chr1_124366144     HCab    C    T        1      2        2 
   1  chr1_124366144     HPrz    C    T        1      2        2 
   1  chr1_124366144     ZBoe    C    T        0      0        2 
   1  chr1_124366144     ZGre    C    T        0      0        2 
   1  chr1_124366144     ZHar    C    T        0      0        2 
   1  chr1_124366144   Sample    C    T        0      0        2 
   1  chr1_124377134     AAsi    T    C      0.5      1        2 
   1  chr1_124377134     AKia    T    C        0      0        2 
   1  chr1_124377134     AOna    T    C        0      0        2 
   1  chr1_124377134     ASom    T    C        0      0        2 
   1  chr1_124377134     HCab    T    C        0      0        2 
   1  chr1_124377134     HPrz    T    C        0      0        2 
   1  chr1_124377134     ZBoe    T    C        0      0        2 
   1  chr1_124377134     ZGre    T    C        0      0        2 
   1  chr1_124377134     ZHar    T    C        0      0        2 
   1  chr1_124377134   Sample    T    C        0      0        2 
   1  chr1_124378427     AAsi    C    T        1      2        2 
   1  chr1_124378427     AKia    C    T        0      0        2 
   1  chr1_124378427     AOna    C    T        0      0        2 
   1  chr1_124378427     ASom    C    T        1      2        2 
   1  chr1_124378427     HCab    C    T        0      0        2 
   1  chr1_124378427     HPrz    C    T        0      0        2 
   1  chr1_124378427     ZBoe    C    T        0      0        2 
   1  chr1_124378427     ZGre    C    T        0      0        2 
   1  chr1_124378427     ZHar    C    T        0      0        2 
   1  chr1_124378427   Sample    C    T        1      2        2 
   1  chr1_124379363     AAsi    T    A        0      0        2 
   1  chr1_124379363     AKia    T    A        0      0        2 
   1  chr1_124379363     AOna    T    A        0      0        2 
   1  chr1_124379363     ASom    T    A        0      0        2 
   1  chr1_124379363     HCab    T    A        0      0        2 
   1  chr1_124379363     HPrz    T    A        0      0        2 
   1  chr1_124379363     ZBoe    T    A        0      0        2 
   1  chr1_124379363     ZGre    T    A        0      0        2 
   1  chr1_124379363     ZHar    T    A      0.5      1        2 
   1  chr1_124379363   Sample    T    A        0      0        2 
   1  chr1_124379669     AAsi    T    G        0      0        2 
   1  chr1_124379669     AKia    T    G        0      0        2 
   1  chr1_124379669     AOna    T    G        0      0        2 
   1  chr1_124379669     ASom    T    G        0      0        2 
   1  chr1_124379669     HCab    T    G        0      0        2 
   1  chr1_124379669     HPrz    T    G        0      0        2 
   1  chr1_124379669     ZBoe    T    G      0.5      1        2 
   1  chr1_124379669     ZGre    T    G        0      0        2 
   1  chr1_124379669     ZHar    T    G        0      0        2 
   1  chr1_124379669   Sample    T    G        0      0        2 
   1  chr1_124382012     AAsi    C    T        0      0        2 
   1  chr1_124382012     AKia    C    T        0      0        2 
   1  chr1_124382012     AOna    C    T        0      0        2 
   1  chr1_124382012     ASom    C    T        0      0        2 
   1  chr1_124382012     HCab    C    T        0      0        2 
   1  chr1_124382012     HPrz    C    T        0      0        2 
   1  chr1_124382012     ZBoe    C    T        1      2        2 
   1  chr1_124382012     ZGre    C    T        1      2        2 
   1  chr1_124382012     ZHar    C    T        0      0        2 
   1  chr1_124382012   Sample    C    T        0      0        2 
   1  chr1_124389132     AAsi    C    G        0      0        2 
   1  chr1_124389132     AKia    C    G        0      0        2 
   1  chr1_124389132     AOna    C    G        0      0        2 
   1  chr1_124389132     ASom    C    G        0      0        2 
   1  chr1_124389132     HCab    C    G        1      2        2 
   1  chr1_124389132     HPrz    C    G        1      2        2 
   1  chr1_124389132     ZBoe    C    G        0      0        2 
   1  chr1_124389132     ZGre    C    G        0      0        2 
   1  chr1_124389132     ZHar    C    G        0      0        2 
   1  chr1_124389132   Sample    C    G        0      0        2 
   1  chr1_124392922     AAsi    A    G        0      0        2 
   1  chr1_124392922     AKia    A    G        0      0        2 
   1  chr1_124392922     AOna    A    G        0      0        2 
   1  chr1_124392922     ASom    A    G        0      0        2 
   1  chr1_124392922     HCab    A    G        0      0        2 
   1  chr1_124392922     HPrz    A    G        0      0        2 
   1  chr1_124392922     ZBoe    A    G        0      0        2 
   1  chr1_124392922     ZGre    A    G        0      0        2 
   1  chr1_124392922     ZHar    A    G      0.5      1        2 
   1  chr1_124392922   Sample    A    G        0      0        2 
   1  chr1_124395191     AAsi    A    T        0      0        2 
   1  chr1_124395191     AKia    A    T        0      0        2 
   1  chr1_124395191     AOna    A    T        0      0        2 
   1  chr1_124395191     ASom    A    T        0      0        2 
   1  chr1_124395191     HCab    A    T        1      2        2 
   1  chr1_124395191     HPrz    A    T        1      2        2 
   1  chr1_124395191     ZBoe    A    T        0      0        2 
   1  chr1_124395191     ZGre    A    T        0      0        2 
   1  chr1_124395191     ZHar    A    T        0      0        2 
   1  chr1_124395191   Sample    A    T        0      0        2 
   1  chr1_124397713     AAsi    G    A        0      0        2 
   1  chr1_124397713     AKia    G    A        0      0        2 
   1  chr1_124397713     AOna    G    A        0      0        2 
   1  chr1_124397713     ASom    G    A        0      0        2 
   1  chr1_124397713     HCab    G    A        0      0        2 
   1  chr1_124397713     HPrz    G    A        0      0        2 
   1  chr1_124397713     ZBoe    G    A        1      2        2 
   1  chr1_124397713     ZGre    G    A        0      0        2 
   1  chr1_124397713     ZHar    G    A        0      0        2 
   1  chr1_124397713   Sample    G    A        0      0        2 
   1  chr1_124404115     AAsi    C    T        0      0        2 
   1  chr1_124404115     AKia    C    T        0      0        2 
   1  chr1_124404115     AOna    C    T      0.5      1        2 
   1  chr1_124404115     ASom    C    T        0      0        2 
   1  chr1_124404115     HCab    C    T        0      0        2 
   1  chr1_124404115     HPrz    C    T        0      0        2 
   1  chr1_124404115     ZBoe    C    T        0      0        2 
   1  chr1_124404115     ZGre    C    T        0      0        2 
   1  chr1_124404115     ZHar    C    T        0      0        2 
   1  chr1_124404115   Sample    C    T        0      0        2 
   1  chr1_124405652     AAsi    G    A        0      0        2 
   1  chr1_124405652     AKia    G    A        0      0        2 
   1  chr1_124405652     AOna    G    A        0      0        2 
   1  chr1_124405652     ASom    G    A        0      0        2 
   1  chr1_124405652     HCab    G    A        1      2        2 
   1  chr1_124405652     HPrz    G    A        1      2        2 
   1  chr1_124405652     ZBoe    G    A        0      0        2 
   1  chr1_124405652     ZGre    G    A        0      0        2 
   1  chr1_124405652     ZHar    G    A        0      0        2 
   1  chr1_124405652   Sample    G    A        0      0        2 
   1  chr1_124406216     AAsi    G    A        0      0        2 
   1  chr1_124406216     AKia    G    A        1      2        2 
   1  chr1_124406216     AOna    G    A      0.5      1        2 
   1  chr1_124406216     ASom    G    A        0      0        2 
   1  chr1_124406216     HCab    G    A        0      0        2 
   1  chr1_124406216     HPrz    G    A        0      0        2 
   1  chr1_124406216     ZBoe    G    A        0      0        2 
   1  chr1_124406216     ZGre    G    A        0      0        2 
   1  chr1_124406216     ZHar    G    A        0      0        2 
   1  chr1_124406216   Sample    G    A        0      0        2 
   1  chr1_124412390     AAsi    A    C        0      0        2 
   1  chr1_124412390     AKia    A    C        0      0        2 
   1  chr1_124412390     AOna    A    C        0      0        2 
   1  chr1_124412390     ASom    A    C        1      2        2 
   1  chr1_124412390     HCab    A    C        0      0        2 
   1  chr1_124412390     HPrz    A    C        0      0        2 
   1  chr1_124412390     ZBoe    A    C        0      0        2 
   1  chr1_124412390     ZGre    A    C        0      0        2 
   1  chr1_124412390     ZHar    A    C        0      0        2 
   1  chr1_124412390   Sample    A    C        0      0        2 
   1  chr1_124414465     AAsi    G    C        0      0        2 
   1  chr1_124414465     AKia    G    C        0      0        2 
   1  chr1_124414465     AOna    G    C        0      0        2 
   1  chr1_124414465     ASom    G    C        0      0        2 
   1  chr1_124414465     HCab    G    C        1      2        2 
   1  chr1_124414465     HPrz    G    C        1      2        2 
   1  chr1_124414465     ZBoe    G    C        0      0        2 
   1  chr1_124414465     ZGre    G    C        0      0        2 
   1  chr1_124414465     ZHar    G    C        0      0        2 
   1  chr1_124414465   Sample    G    C        0      0        2 
   1  chr1_124415897     AAsi    T    C        0      0        2 
   1  chr1_124415897     AKia    T    C      0.5      1        2 
   1  chr1_124415897     AOna    T    C        0      0        2 
   1  chr1_124415897     ASom    T    C        0      0        2 
   1  chr1_124415897     HCab    T    C        0      0        2 
   1  chr1_124415897     HPrz    T    C        0      0        2 
   1  chr1_124415897     ZBoe    T    C        0      0        2 
   1  chr1_124415897     ZGre    T    C        0      0        2 
   1  chr1_124415897     ZHar    T    C        0      0        2 
   1  chr1_124415897   Sample    T    C        0      0        2 
   1  chr1_124417783     AAsi    T    C        0      0        2 
   1  chr1_124417783     AKia    T    C        0      0        2 
   1  chr1_124417783     AOna    T    C        0      0        2 
   1  chr1_124417783     ASom    T    C        0      0        2 
   1  chr1_124417783     HCab    T    C        1      2        2 
   1  chr1_124417783     HPrz    T    C        1      2        2 
   1  chr1_124417783     ZBoe    T    C        0      0        2 
   1  chr1_124417783     ZGre    T    C        0      0        2 
   1  chr1_124417783     ZHar    T    C        0      0        2 
   1  chr1_124417783   Sample    T    C        0      0        2 
   1  chr1_124418367     AAsi    T    C        0      0        2 
   1  chr1_124418367     AKia    T    C        0      0        2 
   1  chr1_124418367     AOna    T    C        0      0        2 
   1  chr1_124418367     ASom    T    C        0      0        2 
   1  chr1_124418367     HCab    T    C        0      0        2 
   1  chr1_124418367     HPrz    T    C        0      0        2 
   1  chr1_124418367     ZBoe    T    C        0      0        2 
   1  chr1_124418367     ZGre    T    C        0      0        2 
   1  chr1_124418367     ZHar    T    C        1      2        2 
   1  chr1_124418367   Sample    T    C        0      0        2 
   1  chr1_124418416     AAsi    T    G        0      0        2 
   1  chr1_124418416     AKia    T    G        1      2        2 
   1  chr1_124418416     AOna    T    G      0.5      1        2 
   1  chr1_124418416     ASom    T    G        0      0        2 
   1  chr1_124418416     HCab    T    G        0      0        2 
   1  chr1_124418416     HPrz    T    G        0      0        2 
   1  chr1_124418416     ZBoe    T    G        0      0        2 
   1  chr1_124418416     ZGre    T    G        0      0        2 
   1  chr1_124418416     ZHar    T    G        0      0        2 
   1  chr1_124418416   Sample    T    G        0      0        2 
   1  chr1_124418516     AAsi    G    A        0      0        2 
   1  chr1_124418516     AKia    G    A        0      0        2 
   1  chr1_124418516     AOna    G    A        0      0        2 
   1  chr1_124418516     ASom    G    A        0      0        2 
   1  chr1_124418516     HCab    G    A        0      0        2 
   1  chr1_124418516     HPrz    G    A        0      0        2 
   1  chr1_124418516     ZBoe    G    A        0      0        2 
   1  chr1_124418516     ZGre    G    A        1      2        2 
   1  chr1_124418516     ZHar    G    A        0      0        2 
   1  chr1_124418516   Sample    G    A        0      0        2 
   1  chr1_124426945     AAsi    C    T      0.5      1        2 
   1  chr1_124426945     AKia    C    T        0      0        2 
   1  chr1_124426945     AOna    C    T        0      0        2 
   1  chr1_124426945     ASom    C    T        0      0        2 
   1  chr1_124426945     HCab    C    T        0      0        2 
   1  chr1_124426945     HPrz    C    T        0      0        2 
   1  chr1_124426945     ZBoe    C    T        0      0        2 
   1  chr1_124426945     ZGre    C    T        0      0        2 
   1  chr1_124426945     ZHar    C    T        0      0        2 
   1  chr1_124426945   Sample    C    T        0      0        2 
   1  chr1_124428158     AAsi    G    A        0      0        2 
   1  chr1_124428158     AKia    G    A        1      2        2 
   1  chr1_124428158     AOna    G    A        1      2        2 
   1  chr1_124428158     ASom    G    A        0      0        2 
   1  chr1_124428158     HCab    G    A        0      0        2 
   1  chr1_124428158     HPrz    G    A        0      0        2 
   1  chr1_124428158     ZBoe    G    A        0      0        2 
   1  chr1_124428158     ZGre    G    A        0      0        2 
   1  chr1_124428158     ZHar    G    A        0      0        2 
   1  chr1_124428158   Sample    G    A        0      0        2 
   1  chr1_124429581     AAsi    A    T        0      0        2 
   1  chr1_124429581     AKia    A    T        0      0        2 
   1  chr1_124429581     AOna    A    T        0      0        2 
   1  chr1_124429581     ASom    A    T        0      0        2 
   1  chr1_124429581     HCab    A    T        0      0        2 
   1  chr1_124429581     HPrz    A    T        0      0        2 
   1  chr1_124429581     ZBoe    A    T        0      0        2 
   1  chr1_124429581     ZGre    A    T        0      0        2 
   1  chr1_124429581     ZHar    A    T      0.5      1        2 
   1  chr1_124429581   Sample    A    T        0      0        2 
   1  chr1_124436762     AAsi    T    C        1      2        2 
   1  chr1_124436762     AKia    T    C        0      0        2 
   1  chr1_124436762     AOna    T    C        0      0        2 
   1  chr1_124436762     ASom    T    C        1      2        2 
   1  chr1_124436762     HCab    T    C        0      0        2 
   1  chr1_124436762     HPrz    T    C        0      0        2 
   1  chr1_124436762     ZBoe    T    C        0      0        2 
   1  chr1_124436762     ZGre    T    C        0      0        2 
   1  chr1_124436762     ZHar    T    C        0      0        2 
   1  chr1_124436762   Sample    T    C        1      2        2 
   1  chr1_124437084     AAsi    C    T        1      2        2 
   1  chr1_124437084     AKia    C    T        0      0        2 
   1  chr1_124437084     AOna    C    T        0      0        2 
   1  chr1_124437084     ASom    C    T        1      2        2 
   1  chr1_124437084     HCab    C    T        0      0        2 
   1  chr1_124437084     HPrz    C    T        0      0        2 
   1  chr1_124437084     ZBoe    C    T        0      0        2 
   1  chr1_124437084     ZGre    C    T        0      0        2 
   1  chr1_124437084     ZHar    C    T        0      0        2 
   1  chr1_124437084   Sample    C    T        0      0        2 
   1  chr1_124439873     AAsi    A    G        0      0        2 
   1  chr1_124439873     AKia    A    G        0      0        2 
   1  chr1_124439873     AOna    A    G        0      0        2 
   1  chr1_124439873     ASom    A    G        0      0        2 
   1  chr1_124439873     HCab    A    G        0      0        2 
   1  chr1_124439873     HPrz    A    G        0      0        2 
   1  chr1_124439873     ZBoe    A    G        0      0        2 
   1  chr1_124439873     ZGre    A    G      0.5      1        2 
   1  chr1_124439873     ZHar    A    G        0      0        2 
   1  chr1_124439873   Sample    A    G        0      0        2 
   1  chr1_124441571     AAsi    A    G        0      0        2 
   1  chr1_124441571     AKia    A    G        0      0        2 
   1  chr1_124441571     AOna    A    G        0      0        2 
   1  chr1_124441571     ASom    A    G        0      0        2 
   1  chr1_124441571     HCab    A    G        1      2        2 
   1  chr1_124441571     HPrz    A    G        1      2        2 
   1  chr1_124441571     ZBoe    A    G        0      0        2 
   1  chr1_124441571     ZGre    A    G        0      0        2 
   1  chr1_124441571     ZHar    A    G        0      0        2 
   1  chr1_124441571   Sample    A    G        0      0        2 
   1  chr1_124450096     AAsi    G    C        0      0        2 
   1  chr1_124450096     AKia    G    C        0      0        2 
   1  chr1_124450096     AOna    G    C        0      0        2 
   1  chr1_124450096     ASom    G    C        0      0        2 
   1  chr1_124450096     HCab    G    C        0      0        2 
   1  chr1_124450096     HPrz    G    C        0      0        2 
   1  chr1_124450096     ZBoe    G    C        0      0        2 
   1  chr1_124450096     ZGre    G    C        1      2        2 
   1  chr1_124450096     ZHar    G    C        0      0        2 
   1  chr1_124450096   Sample    G    C        0      0        2 
   1  chr1_124452909     AAsi    A    G        1      2        2 
   1  chr1_124452909     AKia    A    G        0      0        2 
   1  chr1_124452909     AOna    A    G        0      0        2 
   1  chr1_124452909     ASom    A    G        1      2        2 
   1  chr1_124452909     HCab    A    G        0      0        2 
   1  chr1_124452909     HPrz    A    G        0      0        2 
   1  chr1_124452909     ZBoe    A    G        0      0        2 
   1  chr1_124452909     ZGre    A    G        0      0        2 
   1  chr1_124452909     ZHar    A    G        0      0        2 
   1  chr1_124452909   Sample    A    G        1      2        2 
   1  chr1_124453049     AAsi    T    C        0      0        2 
   1  chr1_124453049     AKia    T    C        0      0        2 
   1  chr1_124453049     AOna    T    C        0      0        2 
   1  chr1_124453049     ASom    T    C        0      0        2 
   1  chr1_124453049     HCab    T    C        0      0        2 
   1  chr1_124453049     HPrz    T    C        0      0        2 
   1  chr1_124453049     ZBoe    T    C      0.5      1        2 
   1  chr1_124453049     ZGre    T    C        0      0        2 
   1  chr1_124453049     ZHar    T    C        0      0        2 
   1  chr1_124453049   Sample    T    C        0      0        2 
   1  chr1_124468871     AAsi    G    T        0      0        2 
   1  chr1_124468871     AKia    G    T        0      0        2 
   1  chr1_124468871     AOna    G    T        0      0        2 
   1  chr1_124468871     ASom    G    T        0      0        2 
   1  chr1_124468871     HCab    G    T        0      0        2 
   1  chr1_124468871     HPrz    G    T        0      0        2 
   1  chr1_124468871     ZBoe    G    T      0.5      1        2 
   1  chr1_124468871     ZGre    G    T        0      0        2 
   1  chr1_124468871     ZHar    G    T        0      0        2 
   1  chr1_124468871   Sample    G    T        0      0        2 
   1  chr1_124478244     AAsi    T    C        0      0        2 
   1  chr1_124478244     AKia    T    C        0      0        2 
   1  chr1_124478244     AOna    T    C      0.5      1        2 
   1  chr1_124478244     ASom    T    C        0      0        2 
   1  chr1_124478244     HCab    T    C        0      0        2 
   1  chr1_124478244     HPrz    T    C        0      0        2 
   1  chr1_124478244     ZBoe    T    C        0      0        2 
   1  chr1_124478244     ZGre    T    C        0      0        2 
   1  chr1_124478244     ZHar    T    C        0      0        2 
   1  chr1_124478244   Sample    T    C        0      0        2 
   1  chr1_124478584     AAsi    C    T        0      0        2 
   1  chr1_124478584     AKia    C    T        0      0        2 
   1  chr1_124478584     AOna    C    T        0      0        2 
   1  chr1_124478584     ASom    C    T        0      0        2 
   1  chr1_124478584     HCab    C    T        0      0        2 
   1  chr1_124478584     HPrz    C    T        0      0        2 
   1  chr1_124478584     ZBoe    C    T        0      0        2 
   1  chr1_124478584     ZGre    C    T        0      0        2 
   1  chr1_124478584     ZHar    C    T        1      2        2 
   1  chr1_124478584   Sample    C    T        0      0        2 
   1  chr1_124481858     AAsi    A    G        0      0        2 
   1  chr1_124481858     AKia    A    G        0      0        2 
   1  chr1_124481858     AOna    A    G      0.5      1        2 
   1  chr1_124481858     ASom    A    G        0      0        2 
   1  chr1_124481858     HCab    A    G        0      0        2 
   1  chr1_124481858     HPrz    A    G        0      0        2 
   1  chr1_124481858     ZBoe    A    G        0      0        2 
   1  chr1_124481858     ZGre    A    G        0      0        2 
   1  chr1_124481858     ZHar    A    G        0      0        2 
   1  chr1_124481858   Sample    A    G        0      0        2 
   1  chr1_124485270     AAsi    T    C        0      0        2 
   1  chr1_124485270     AKia    T    C        0      0        2 
   1  chr1_124485270     AOna    T    C        0      0        2 
   1  chr1_124485270     ASom    T    C        0      0        2 
   1  chr1_124485270     HCab    T    C        0      0        2 
   1  chr1_124485270     HPrz    T    C        0      0        2 
   1  chr1_124485270     ZBoe    T    C        0      0        2 
   1  chr1_124485270     ZGre    T    C        0      0        2 
   1  chr1_124485270     ZHar    T    C      0.5      1        2 
   1  chr1_124485270   Sample    T    C        0      0        2 
   1  chr1_124487498     AAsi    G    C        0      0        2 
   1  chr1_124487498     AKia    G    C        0      0        2 
   1  chr1_124487498     AOna    G    C        0      0        2 
   1  chr1_124487498     ASom    G    C        0      0        2 
   1  chr1_124487498     HCab    G    C        1      2        2 
   1  chr1_124487498     HPrz    G    C        1      2        2 
   1  chr1_124487498     ZBoe    G    C        0      0        2 
   1  chr1_124487498     ZGre    G    C        0      0        2 
   1  chr1_124487498     ZHar    G    C        0      0        2 
   1  chr1_124487498   Sample    G    C        0      0        2 
   1  chr1_124488872     AAsi    A    C        0      0        2 
   1  chr1_124488872     AKia    A    C        0      0        2 
   1  chr1_124488872     AOna    A    C        0      0        2 
   1  chr1_124488872     ASom    A    C        0      0        2 
   1  chr1_124488872     HCab    A    C        1      2        2 
   1  chr1_124488872     HPrz    A    C        1      2        2 
   1  chr1_124488872     ZBoe    A    C        0      0        2 
   1  chr1_124488872     ZGre    A    C        0      0        2 
   1  chr1_124488872     ZHar    A    C        0      0        2 
   1  chr1_124488872   Sample    A    C        0      0        2 
   1  chr1_124490166     AAsi    C    G        0      0        2 
   1  chr1_124490166     AKia    C    G        0      0        2 
   1  chr1_124490166     AOna    C    G        0      0        2 
   1  chr1_124490166     ASom    C    G        0      0        2 
   1  chr1_124490166     HCab    C    G        1      2        2 
   1  chr1_124490166     HPrz    C    G        1      2        2 
   1  chr1_124490166     ZBoe    C    G        0      0        2 
   1  chr1_124490166     ZGre    C    G        0      0        2 
   1  chr1_124490166     ZHar    C    G        0      0        2 
   1  chr1_124490166   Sample    C    G        0      0        2 
   1  chr1_124494176     AAsi    G    A        0      0        2 
   1  chr1_124494176     AKia    G    A        0      0        2 
   1  chr1_124494176     AOna    G    A        0      0        2 
   1  chr1_124494176     ASom    G    A        0      0        2 
   1  chr1_124494176     HCab    G    A        1      2        2 
   1  chr1_124494176     HPrz    G    A        1      2        2 
   1  chr1_124494176     ZBoe    G    A        0      0        2 
   1  chr1_124494176     ZGre    G    A        0      0        2 
   1  chr1_124494176     ZHar    G    A        0      0        2 
   1  chr1_124494176   Sample    G    A        0      0        2 
   1  chr1_124509609     AAsi    T    C        0      0        2 
   1  chr1_124509609     AKia    T    C      0.5      1        2 
   1  chr1_124509609     AOna    T    C        0      0        2 
   1  chr1_124509609     ASom    T    C        0      0        2 
   1  chr1_124509609     HCab    T    C        0      0        2 
   1  chr1_124509609     HPrz    T    C        0      0        2 
   1  chr1_124509609     ZBoe    T    C        0      0        2 
   1  chr1_124509609     ZGre    T    C        0      0        2 
   1  chr1_124509609     ZHar    T    C        0      0        2 
   1  chr1_124509609   Sample    T    C        0      0        2 
   1  chr1_124510153     AAsi    C    T        0      0        2 
   1  chr1_124510153     AKia    C    T        0      0        2 
   1  chr1_124510153     AOna    C    T        0      0        2 
   1  chr1_124510153     ASom    C    T        0      0        2 
   1  chr1_124510153     HCab    C    T        1      2        2 
   1  chr1_124510153     HPrz    C    T        1      2        2 
   1  chr1_124510153     ZBoe    C    T        0      0        2 
   1  chr1_124510153     ZGre    C    T        0      0        2 
   1  chr1_124510153     ZHar    C    T        0      0        2 
   1  chr1_124510153   Sample    C    T        0      0        2 
   1  chr1_124511728     AAsi    T    C        0      0        2 
   1  chr1_124511728     AKia    T    C        0      0        2 
   1  chr1_124511728     AOna    T    C        0      0        2 
   1  chr1_124511728     ASom    T    C        0      0        2 
   1  chr1_124511728     HCab    T    C        1      2        2 
   1  chr1_124511728     HPrz    T    C        1      2        2 
   1  chr1_124511728     ZBoe    T    C        0      0        2 
   1  chr1_124511728     ZGre    T    C        0      0        2 
   1  chr1_124511728     ZHar    T    C        0      0        2 
   1  chr1_124511728   Sample    T    C        0      0        2 
   1  chr1_124534624     AAsi    A    G        0      0        2 
   1  chr1_124534624     AKia    A    G        0      0        2 
   1  chr1_124534624     AOna    A    G        0      0        2 
   1  chr1_124534624     ASom    A    G        0      0        2 
   1  chr1_124534624     HCab    A    G        0      0        2 
   1  chr1_124534624     HPrz    A    G      0.5      1        2 
   1  chr1_124534624     ZBoe    A    G        0      0        2 
   1  chr1_124534624     ZGre    A    G        0      0        2 
   1  chr1_124534624     ZHar    A    G        0      0        2 
   1  chr1_124534624   Sample    A    G        0      0        2 
   1  chr1_124545512     AAsi    T    C        0      0        2 
   1  chr1_124545512     AKia    T    C        0      0        2 
   1  chr1_124545512     AOna    T    C      0.5      1        2 
   1  chr1_124545512     ASom    T    C        0      0        2 
   1  chr1_124545512     HCab    T    C        0      0        2 
   1  chr1_124545512     HPrz    T    C        0      0        2 
   1  chr1_124545512     ZBoe    T    C        0      0        2 
   1  chr1_124545512     ZGre    T    C        0      0        2 
   1  chr1_124545512     ZHar    T    C        0      0        2 
   1  chr1_124545512   Sample    T    C        0      0        2 
   1  chr1_124565453     AAsi    T    G        1      2        2 
   1  chr1_124565453     AKia    T    G        0      0        2 
   1  chr1_124565453     AOna    T    G        0      0        2 
   1  chr1_124565453     ASom    T    G        0      0        2 
   1  chr1_124565453     HCab    T    G        0      0        2 
   1  chr1_124565453     HPrz    T    G        0      0        2 
   1  chr1_124565453     ZBoe    T    G        0      0        2 
   1  chr1_124565453     ZGre    T    G        0      0        2 
   1  chr1_124565453     ZHar    T    G        0      0        2 
   1  chr1_124565453   Sample    T    G        1      2        2 
   1  chr1_124566815     AAsi    T    C        0      0        2 
   1  chr1_124566815     AKia    T    C        0      0        2 
   1  chr1_124566815     AOna    T    C        0      0        2 
   1  chr1_124566815     ASom    T    C        0      0        2 
   1  chr1_124566815     HCab    T    C        1      2        2 
   1  chr1_124566815     HPrz    T    C        1      2        2 
   1  chr1_124566815     ZBoe    T    C        0      0        2 
   1  chr1_124566815     ZGre    T    C        0      0        2 
   1  chr1_124566815     ZHar    T    C        0      0        2 
   1  chr1_124566815   Sample    T    C        0      0        2 
   1  chr1_124569042     AAsi    T    C        1      2        2 
   1  chr1_124569042     AKia    T    C        0      0        2 
   1  chr1_124569042     AOna    T    C        0      0        2 
   1  chr1_124569042     ASom    T    C        0      0        2 
   1  chr1_124569042     HCab    T    C        0      0        2 
   1  chr1_124569042     HPrz    T    C        0      0        2 
   1  chr1_124569042     ZBoe    T    C        0      0        2 
   1  chr1_124569042     ZGre    T    C        0      0        2 
   1  chr1_124569042     ZHar    T    C        0      0        2 
   1  chr1_124569042   Sample    T    C        1      2        2 
   1  chr1_124584786     AAsi    A    G        0      0        2 
   1  chr1_124584786     AKia    A    G        0      0        2 
   1  chr1_124584786     AOna    A    G        0      0        2 
   1  chr1_124584786     ASom    A    G        0      0        2 
   1  chr1_124584786     HCab    A    G        0      0        2 
   1  chr1_124584786     HPrz    A    G        0      0        2 
   1  chr1_124584786     ZBoe    A    G        0      0        2 
   1  chr1_124584786     ZGre    A    G      0.5      1        2 
   1  chr1_124584786     ZHar    A    G        0      0        2 
   1  chr1_124584786   Sample    A    G        0      0        2 
   1  chr1_124592697     AAsi    A    G        0      0        2 
   1  chr1_124592697     AKia    A    G        0      0        2 
   1  chr1_124592697     AOna    A    G        0      0        2 
   1  chr1_124592697     ASom    A    G        1      2        2 
   1  chr1_124592697     HCab    A    G        0      0        2 
   1  chr1_124592697     HPrz    A    G        0      0        2 
   1  chr1_124592697     ZBoe    A    G        0      0        2 
   1  chr1_124592697     ZGre    A    G        0      0        2 
   1  chr1_124592697     ZHar    A    G        0      0        2 
   1  chr1_124592697   Sample    A    G        0      0        2 
   1  chr1_124605901     AAsi    C    T        0      0        2 
   1  chr1_124605901     AKia    C    T        0      0        2 
   1  chr1_124605901     AOna    C    T        0      0        2 
   1  chr1_124605901     ASom    C    T        0      0        2 
   1  chr1_124605901     HCab    C    T        0      0        2 
   1  chr1_124605901     HPrz    C    T        0      0        2 
   1  chr1_124605901     ZBoe    C    T        1      2        2 
   1  chr1_124605901     ZGre    C    T        1      2        2 
   1  chr1_124605901     ZHar    C    T        1      2        2 
   1  chr1_124605901   Sample    C    T        0      0        2 
   1  chr1_124610653     AAsi    C    T        0      0        2 
   1  chr1_124610653     AKia    C    T        0      0        2 
   1  chr1_124610653     AOna    C    T        0      0        2 
   1  chr1_124610653     ASom    C    T        0      0        2 
   1  chr1_124610653     HCab    C    T        0      0        2 
   1  chr1_124610653     HPrz    C    T        0      0        2 
   1  chr1_124610653     ZBoe    C    T        0      0        2 
   1  chr1_124610653     ZGre    C    T        0      0        2 
   1  chr1_124610653     ZHar    C    T      0.5      1        2 
   1  chr1_124610653   Sample    C    T        0      0        2 
   1  chr1_124636743     AAsi    G    A        0      0        2 
   1  chr1_124636743     AKia    G    A        1      2        2 
   1  chr1_124636743     AOna    G    A        1      2        2 
   1  chr1_124636743     ASom    G    A        0      0        2 
   1  chr1_124636743     HCab    G    A        0      0        2 
   1  chr1_124636743     HPrz    G    A        0      0        2 
   1  chr1_124636743     ZBoe    G    A        0      0        2 
   1  chr1_124636743     ZGre    G    A        0      0        2 
   1  chr1_124636743     ZHar    G    A        0      0        2 
   1  chr1_124636743   Sample    G    A        0      0        2 
   1  chr1_124651077     AAsi    A    C        0      0        2 
   1  chr1_124651077     AKia    A    C        0      0        2 
   1  chr1_124651077     AOna    A    C        0      0        2 
   1  chr1_124651077     ASom    A    C        0      0        2 
   1  chr1_124651077     HCab    A    C        1      2        2 
   1  chr1_124651077     HPrz    A    C        1      2        2 
   1  chr1_124651077     ZBoe    A    C        0      0        2 
   1  chr1_124651077     ZGre    A    C        0      0        2 
   1  chr1_124651077     ZHar    A    C        0      0        2 
   1  chr1_124651077   Sample    A    C        0      0        2 
   1  chr1_124653028     AAsi    T    C        0      0        2 
   1  chr1_124653028     AKia    T    C        0      0        2 
   1  chr1_124653028     AOna    T    C        0      0        2 
   1  chr1_124653028     ASom    T    C        0      0        2 
   1  chr1_124653028     HCab    T    C        0      0        2 
   1  chr1_124653028     HPrz    T    C        0      0        2 
   1  chr1_124653028     ZBoe    T    C      0.5      1        2 
   1  chr1_124653028     ZGre    T    C        0      0        2 
   1  chr1_124653028     ZHar    T    C        0      0        2 
   1  chr1_124653028   Sample    T    C        0      0        2 
   1  chr1_124674547     AAsi    A    G        0      0        2 
   1  chr1_124674547     AKia    A    G        0      0        2 
   1  chr1_124674547     AOna    A    G        0      0        2 
   1  chr1_124674547     ASom    A    G        0      0        2 
   1  chr1_124674547     HCab    A    G        1      2        2 
   1  chr1_124674547     HPrz    A    G        1      2        2 
   1  chr1_124674547     ZBoe    A    G        0      0        2 
   1  chr1_124674547     ZGre    A    G        0      0        2 
   1  chr1_124674547     ZHar    A    G        0      0        2 
   1  chr1_124674547   Sample    A    G        0      0        2 
   1  chr1_124676066     AAsi    A    G        0      0        2 
   1  chr1_124676066     AKia    A    G      0.5      1        2 
   1  chr1_124676066     AOna    A    G        0      0        2 
   1  chr1_124676066     ASom    A    G        0      0        2 
   1  chr1_124676066     HCab    A    G        0      0        2 
   1  chr1_124676066     HPrz    A    G        0      0        2 
   1  chr1_124676066     ZBoe    A    G        0      0        2 
   1  chr1_124676066     ZGre    A    G        1      2        2 
   1  chr1_124676066     ZHar    A    G        0      0        2 
   1  chr1_124676066   Sample    A    G        0      0        2 
   1  chr1_124678441     AAsi    C    T        0      0        2 
   1  chr1_124678441     AKia    C    T        0      0        2 
   1  chr1_124678441     AOna    C    T        0      0        2 
   1  chr1_124678441     ASom    C    T        0      0        2 
   1  chr1_124678441     HCab    C    T        0      0        2 
   1  chr1_124678441     HPrz    C    T        0      0        2 
   1  chr1_124678441     ZBoe    C    T        0      0        2 
   1  chr1_124678441     ZGre    C    T        1      2        2 
   1  chr1_124678441     ZHar    C    T        0      0        2 
   1  chr1_124678441   Sample    C    T        0      0        2 
   1  chr1_124681414     AAsi    G    A        0      0        2 
   1  chr1_124681414     AKia    G    A        0      0        2 
   1  chr1_124681414     AOna    G    A        0      0        2 
   1  chr1_124681414     ASom    G    A        0      0        2 
   1  chr1_124681414     HCab    G    A        0      0        2 
   1  chr1_124681414     HPrz    G    A        0      0        2 
   1  chr1_124681414     ZBoe    G    A        0      0        2 
   1  chr1_124681414     ZGre    G    A        0      0        2 
   1  chr1_124681414     ZHar    G    A        1      2        2 
   1  chr1_124681414   Sample    G    A        0      0        2 
   1  chr1_124683164     AAsi    A    C        0      0        2 
   1  chr1_124683164     AKia    A    C        1      2        2 
   1  chr1_124683164     AOna    A    C        1      2        2 
   1  chr1_124683164     ASom    A    C        0      0        2 
   1  chr1_124683164     HCab    A    C        0      0        2 
   1  chr1_124683164     HPrz    A    C        0      0        2 
   1  chr1_124683164     ZBoe    A    C        0      0        2 
   1  chr1_124683164     ZGre    A    C        0      0        2 
   1  chr1_124683164     ZHar    A    C        0      0        2 
   1  chr1_124683164   Sample    A    C        0      0        2 
   1  chr1_124686733     AAsi    G    A        0      0        2 
   1  chr1_124686733     AKia    G    A        0      0        2 
   1  chr1_124686733     AOna    G    A        0      0        2 
   1  chr1_124686733     ASom    G    A        0      0        2 
   1  chr1_124686733     HCab    G    A        0      0        2 
   1  chr1_124686733     HPrz    G    A        0      0        2 
   1  chr1_124686733     ZBoe    G    A        0      0        2 
   1  chr1_124686733     ZGre    G    A        0      0        2 
   1  chr1_124686733     ZHar    G    A        1      2        2 
   1  chr1_124686733   Sample    G    A        0      0        2 
   1  chr1_124695482     AAsi    T    C        0      0        2 
   1  chr1_124695482     AKia    T    C        0      0        2 
   1  chr1_124695482     AOna    T    C        0      0        2 
   1  chr1_124695482     ASom    T    C        0      0        2 
   1  chr1_124695482     HCab    T    C        0      0        2 
   1  chr1_124695482     HPrz    T    C        0      0        2 
   1  chr1_124695482     ZBoe    T    C        0      0        2 
   1  chr1_124695482     ZGre    T    C        1      2        2 
   1  chr1_124695482     ZHar    T    C        0      0        2 
   1  chr1_124695482   Sample    T    C        0      0        2 
   1  chr1_124700740     AAsi    C    T        0      0        2 
   1  chr1_124700740     AKia    C    T        1      2        2 
   1  chr1_124700740     AOna    C    T        1      2        2 
   1  chr1_124700740     ASom    C    T        0      0        2 
   1  chr1_124700740     HCab    C    T        0      0        2 
   1  chr1_124700740     HPrz    C    T        0      0        2 
   1  chr1_124700740     ZBoe    C    T        0      0        2 
   1  chr1_124700740     ZGre    C    T        0      0        2 
   1  chr1_124700740     ZHar    C    T        0      0        2 
   1  chr1_124700740   Sample    C    T        0      0        2 
   1  chr1_124701222     AAsi    G    A        0      0        2 
   1  chr1_124701222     AKia    G    A        0      0        2 
   1  chr1_124701222     AOna    G    A        0      0        2 
   1  chr1_124701222     ASom    G    A        0      0        2 
   1  chr1_124701222     HCab    G    A        1      2        2 
   1  chr1_124701222     HPrz    G    A        1      2        2 
   1  chr1_124701222     ZBoe    G    A        0      0        2 
   1  chr1_124701222     ZGre    G    A        0      0        2 
   1  chr1_124701222     ZHar    G    A        0      0        2 
   1  chr1_124701222   Sample    G    A        0      0        2 
   1  chr1_124709617     AAsi    C    T        0      0        2 
   1  chr1_124709617     AKia    C    T      0.5      1        2 
   1  chr1_124709617     AOna    C    T        0      0        2 
   1  chr1_124709617     ASom    C    T        0      0        2 
   1  chr1_124709617     HCab    C    T        0      0        2 
   1  chr1_124709617     HPrz    C    T        0      0        2 
   1  chr1_124709617     ZBoe    C    T        0      0        2 
   1  chr1_124709617     ZGre    C    T        0      0        2 
   1  chr1_124709617     ZHar    C    T        0      0        2 
   1  chr1_124709617   Sample    C    T        0      0        2 
   1  chr1_124710317     AAsi    A    G        0      0        2 
   1  chr1_124710317     AKia    A    G        0      0        2 
   1  chr1_124710317     AOna    A    G        0      0        2 
   1  chr1_124710317     ASom    A    G        0      0        2 
   1  chr1_124710317     HCab    A    G        0      0        2 
   1  chr1_124710317     HPrz    A    G        0      0        2 
   1  chr1_124710317     ZBoe    A    G        1      2        2 
   1  chr1_124710317     ZGre    A    G        0      0        2 
   1  chr1_124710317     ZHar    A    G        1      2        2 
   1  chr1_124710317   Sample    A    G        0      0        2 
   1  chr1_124719547     AAsi    G    T        0      0        2 
   1  chr1_124719547     AKia    G    T        0      0        2 
   1  chr1_124719547     AOna    G    T        0      0        2 
   1  chr1_124719547     ASom    G    T        0      0        2 
   1  chr1_124719547     HCab    G    T        1      2        2 
   1  chr1_124719547     HPrz    G    T        1      2        2 
   1  chr1_124719547     ZBoe    G    T        0      0        2 
   1  chr1_124719547     ZGre    G    T        0      0        2 
   1  chr1_124719547     ZHar    G    T        0      0        2 
   1  chr1_124719547   Sample    G    T        0      0        2 
   1  chr1_124719862     AAsi    T    C        0      0        2 
   1  chr1_124719862     AKia    T    C        0      0        2 
   1  chr1_124719862     AOna    T    C        0      0        2 
   1  chr1_124719862     ASom    T    C        0      0        2 
   1  chr1_124719862     HCab    T    C        0      0        2 
   1  chr1_124719862     HPrz    T    C        0      0        2 
   1  chr1_124719862     ZBoe    T    C      0.5      1        2 
   1  chr1_124719862     ZGre    T    C        0      0        2 
   1  chr1_124719862     ZHar    T    C        0      0        2 
   1  chr1_124719862   Sample    T    C        0      0        2 
   1  chr1_124726087     AAsi    T    C        0      0        2 
   1  chr1_124726087     AKia    T    C        0      0        2 
   1  chr1_124726087     AOna    T    C        0      0        2 
   1  chr1_124726087     ASom    T    C        0      0        2 
   1  chr1_124726087     HCab    T    C        1      2        2 
   1  chr1_124726087     HPrz    T    C        1      2        2 
   1  chr1_124726087     ZBoe    T    C        0      0        2 
   1  chr1_124726087     ZGre    T    C        0      0        2 
   1  chr1_124726087     ZHar    T    C        0      0        2 
   1  chr1_124726087   Sample    T    C        0      0        2 
   1  chr1_124726247     AAsi    T    G        0      0        2 
   1  chr1_124726247     AKia    T    G        0      0        2 
   1  chr1_124726247     AOna    T    G        0      0        2 
   1  chr1_124726247     ASom    T    G        0      0        2 
   1  chr1_124726247     HCab    T    G        1      2        2 
   1  chr1_124726247     HPrz    T    G        1      2        2 
   1  chr1_124726247     ZBoe    T    G        0      0        2 
   1  chr1_124726247     ZGre    T    G        0      0        2 
   1  chr1_124726247     ZHar    T    G        0      0        2 
   1  chr1_124726247   Sample    T    G        0      0        2 
   1  chr1_124730676     AAsi    C    T        0      0        2 
   1  chr1_124730676     AKia    C    T      0.5      1        2 
   1  chr1_124730676     AOna    C    T        0      0        2 
   1  chr1_124730676     ASom    C    T        0      0        2 
   1  chr1_124730676     HCab    C    T        0      0        2 
   1  chr1_124730676     HPrz    C    T        0      0        2 
   1  chr1_124730676     ZBoe    C    T        0      0        2 
   1  chr1_124730676     ZGre    C    T        0      0        2 
   1  chr1_124730676     ZHar    C    T        0      0        2 
   1  chr1_124730676   Sample    C    T        0      0        2 
   1  chr1_124730810     AAsi    G    C        0      0        2 
   1  chr1_124730810     AKia    G    C        0      0        2 
   1  chr1_124730810     AOna    G    C        0      0        2 
   1  chr1_124730810     ASom    G    C        0      0        2 
   1  chr1_124730810     HCab    G    C        1      2        2 
   1  chr1_124730810     HPrz    G    C      0.5      1        2 
   1  chr1_124730810     ZBoe    G    C        0      0        2 
   1  chr1_124730810     ZGre    G    C        0      0        2 
   1  chr1_124730810     ZHar    G    C        0      0        2 
   1  chr1_124730810   Sample    G    C        0      0        2 
   1  chr1_124733546     AAsi    A    C        1      2        2 
   1  chr1_124733546     AKia    A    C        0      0        2 
   1  chr1_124733546     AOna    A    C        0      0        2 
   1  chr1_124733546     ASom    A    C        1      2        2 
   1  chr1_124733546     HCab    A    C        0      0        2 
   1  chr1_124733546     HPrz    A    C        0      0        2 
   1  chr1_124733546     ZBoe    A    C        0      0        2 
   1  chr1_124733546     ZGre    A    C        0      0        2 
   1  chr1_124733546     ZHar    A    C        0      0        2 
   1  chr1_124733546   Sample    A    C        1      2        2 
   1  chr1_124737847     AAsi    G    A        0      0        2 
   1  chr1_124737847     AKia    G    A        0      0        2 
   1  chr1_124737847     AOna    G    A        0      0        2 
   1  chr1_124737847     ASom    G    A        0      0        2 
   1  chr1_124737847     HCab    G    A      0.5      1        2 
   1  chr1_124737847     HPrz    G    A        0      0        2 
   1  chr1_124737847     ZBoe    G    A        0      0        2 
   1  chr1_124737847     ZGre    G    A        0      0        2 
   1  chr1_124737847     ZHar    G    A        0      0        2 
   1  chr1_124737847   Sample    G    A        0      0        2 
   1  chr1_124755913     AAsi    T    C        0      0        2 
   1  chr1_124755913     AKia    T    C        0      0        2 
   1  chr1_124755913     AOna    T    C        0      0        2 
   1  chr1_124755913     ASom    T    C        0      0        2 
   1  chr1_124755913     HCab    T    C        1      2        2 
   1  chr1_124755913     HPrz    T    C      0.5      1        2 
   1  chr1_124755913     ZBoe    T    C        0      0        2 
   1  chr1_124755913     ZGre    T    C        0      0        2 
   1  chr1_124755913     ZHar    T    C        0      0        2 
   1  chr1_124755913   Sample    T    C        0      0        2 
   1  chr1_124786893     AAsi    T    G        0      0        2 
   1  chr1_124786893     AKia    T    G        0      0        2 
   1  chr1_124786893     AOna    T    G        0      0        2 
   1  chr1_124786893     ASom    T    G        0      0        2 
   1  chr1_124786893     HCab    T    G      0.5      1        2 
   1  chr1_124786893     HPrz    T    G      0.5      1        2 
   1  chr1_124786893     ZBoe    T    G        0      0        2 
   1  chr1_124786893     ZGre    T    G        0      0        2 
   1  chr1_124786893     ZHar    T    G        0      0        2 
   1  chr1_124786893   Sample    T    G        0      0        2 
   1  chr1_124787983     AAsi    A    C        0      0        2 
   1  chr1_124787983     AKia    A    C        0      0        2 
   1  chr1_124787983     AOna    A    C        0      0        2 
   1  chr1_124787983     ASom    A    C        0      0        2 
   1  chr1_124787983     HCab    A    C        0      0        2 
   1  chr1_124787983     HPrz    A    C        0      0        2 
   1  chr1_124787983     ZBoe    A    C        1      2        2 
   1  chr1_124787983     ZGre    A    C        1      2        2 
   1  chr1_124787983     ZHar    A    C        1      2        2 
   1  chr1_124787983   Sample    A    C        0      0        2 
   1  chr1_124794209     AAsi    T    C        0      0        2 
   1  chr1_124794209     AKia    T    C        0      0        2 
   1  chr1_124794209     AOna    T    C        0      0        2 
   1  chr1_124794209     ASom    T    C        0      0        2 
   1  chr1_124794209     HCab    T    C        0      0        2 
   1  chr1_124794209     HPrz    T    C        0      0        2 
   1  chr1_124794209     ZBoe    T    C      0.5      1        2 
   1  chr1_124794209     ZGre    T    C        0      0        2 
   1  chr1_124794209     ZHar    T    C        0      0        2 
   1  chr1_124794209   Sample    T    C        0      0        2 
   1  chr1_124797129     AAsi    T    C        0      0        2 
   1  chr1_124797129     AKia    T    C        0      0        2 
   1  chr1_124797129     AOna    T    C        0      0        2 
   1  chr1_124797129     ASom    T    C        0      0        2 
   1  chr1_124797129     HCab    T    C      0.5      1        2 
   1  chr1_124797129     HPrz    T    C      0.5      1        2 
   1  chr1_124797129     ZBoe    T    C        0      0        2 
   1  chr1_124797129     ZGre    T    C        0      0        2 
   1  chr1_124797129     ZHar    T    C        0      0        2 
   1  chr1_124797129   Sample    T    C        0      0        2 
   1  chr1_124806088     AAsi    T    A        1      2        2 
   1  chr1_124806088     AKia    T    A        0      0        2 
   1  chr1_124806088     AOna    T    A        0      0        2 
   1  chr1_124806088     ASom    T    A        1      2        2 
   1  chr1_124806088     HCab    T    A        0      0        2 
   1  chr1_124806088     HPrz    T    A        0      0        2 
   1  chr1_124806088     ZBoe    T    A        0      0        2 
   1  chr1_124806088     ZGre    T    A        0      0        2 
   1  chr1_124806088     ZHar    T    A        0      0        2 
   1  chr1_124806088   Sample    T    A        1      2        2 
   1  chr1_124813154     AAsi    T    G        0      0        2 
   1  chr1_124813154     AKia    T    G      0.5      1        2 
   1  chr1_124813154     AOna    T    G        0      0        2 
   1  chr1_124813154     ASom    T    G        0      0        2 
   1  chr1_124813154     HCab    T    G        0      0        2 
   1  chr1_124813154     HPrz    T    G        0      0        2 
   1  chr1_124813154     ZBoe    T    G        0      0        2 
   1  chr1_124813154     ZGre    T    G        0      0        2 
   1  chr1_124813154     ZHar    T    G        0      0        2 
   1  chr1_124813154   Sample    T    G        0      0        2 
   1  chr1_124813362     AAsi    T    C        0      0        2 
   1  chr1_124813362     AKia    T    C        0      0        2 
   1  chr1_124813362     AOna    T    C        0      0        2 
   1  chr1_124813362     ASom    T    C        0      0        2 
   1  chr1_124813362     HCab    T    C        0      0        2 
   1  chr1_124813362     HPrz    T    C        0      0        2 
   1  chr1_124813362     ZBoe    T    C        0      0        2 
   1  chr1_124813362     ZGre    T    C        0      0        2 
   1  chr1_124813362     ZHar    T    C        1      2        2 
   1  chr1_124813362   Sample    T    C        0      0        2 
   1  chr1_124814937     AAsi    G    A        0      0        2 
   1  chr1_124814937     AKia    G    A        0      0        2 
   1  chr1_124814937     AOna    G    A        0      0        2 
   1  chr1_124814937     ASom    G    A        0      0        2 
   1  chr1_124814937     HCab    G    A      0.5      1        2 
   1  chr1_124814937     HPrz    G    A        0      0        2 
   1  chr1_124814937     ZBoe    G    A        0      0        2 
   1  chr1_124814937     ZGre    G    A        0      0        2 
   1  chr1_124814937     ZHar    G    A        0      0        2 
   1  chr1_124814937   Sample    G    A        0      0        2 
   1  chr1_124814979     AAsi    G    A        0      0        2 
   1  chr1_124814979     AKia    G    A      0.5      1        2 
   1  chr1_124814979     AOna    G    A      0.5      1        2 
   1  chr1_124814979     ASom    G    A        0      0        2 
   1  chr1_124814979     HCab    G    A        0      0        2 
   1  chr1_124814979     HPrz    G    A        0      0        2 
   1  chr1_124814979     ZBoe    G    A        0      0        2 
   1  chr1_124814979     ZGre    G    A        0      0        2 
   1  chr1_124814979     ZHar    G    A        0      0        2 
   1  chr1_124814979   Sample    G    A        0      0        2 
   1  chr1_124816988     AAsi    T    C        0      0        2 
   1  chr1_124816988     AKia    T    C        0      0        2 
   1  chr1_124816988     AOna    T    C        0      0        2 
   1  chr1_124816988     ASom    T    C        0      0        2 
   1  chr1_124816988     HCab    T    C        0      0        2 
   1  chr1_124816988     HPrz    T    C        0      0        2 
   1  chr1_124816988     ZBoe    T    C      0.5      1        2 
   1  chr1_124816988     ZGre    T    C        0      0        2 
   1  chr1_124816988     ZHar    T    C        0      0        2 
   1  chr1_124816988   Sample    T    C        0      0        2 
   1  chr1_124826580     AAsi    A    G        0      0        2 
   1  chr1_124826580     AKia    A    G      0.5      1        2 
   1  chr1_124826580     AOna    A    G        1      2        2 
   1  chr1_124826580     ASom    A    G        0      0        2 
   1  chr1_124826580     HCab    A    G        0      0        2 
   1  chr1_124826580     HPrz    A    G        0      0        2 
   1  chr1_124826580     ZBoe    A    G        0      0        2 
   1  chr1_124826580     ZGre    A    G        0      0        2 
   1  chr1_124826580     ZHar    A    G        0      0        2 
   1  chr1_124826580   Sample    A    G        0      0        2 
   1  chr1_124827403     AAsi    C    T        0      0        2 
   1  chr1_124827403     AKia    C    T        0      0        2 
   1  chr1_124827403     AOna    C    T      0.5      1        2 
   1  chr1_124827403     ASom    C    T        0      0        2 
   1  chr1_124827403     HCab    C    T        0      0        2 
   1  chr1_124827403     HPrz    C    T        0      0        2 
   1  chr1_124827403     ZBoe    C    T        0      0        2 
   1  chr1_124827403     ZGre    C    T        0      0        2 
   1  chr1_124827403     ZHar    C    T        0      0        2 
   1  chr1_124827403   Sample    C    T        0      0        2 
   1  chr1_124844019     AAsi    G    A        0      0        2 
   1  chr1_124844019     AKia    G    A        0      0        2 
   1  chr1_124844019     AOna    G    A        0      0        2 
   1  chr1_124844019     ASom    G    A        0      0        2 
   1  chr1_124844019     HCab    G    A        0      0        2 
   1  chr1_124844019     HPrz    G    A        0      0        2 
   1  chr1_124844019     ZBoe    G    A        0      0        2 
   1  chr1_124844019     ZGre    G    A      0.5      1        2 
   1  chr1_124844019     ZHar    G    A        0      0        2 
   1  chr1_124844019   Sample    G    A        0      0        2 
   1  chr1_124845786     AAsi    A    G        0      0        2 
   1  chr1_124845786     AKia    A    G        0      0        2 
   1  chr1_124845786     AOna    A    G        0      0        2 
   1  chr1_124845786     ASom    A    G        0      0        2 
   1  chr1_124845786     HCab    A    G      0.5      1        2 
   1  chr1_124845786     HPrz    A    G        0      0        2 
   1  chr1_124845786     ZBoe    A    G        0      0        2 
   1  chr1_124845786     ZGre    A    G        0      0        2 
   1  chr1_124845786     ZHar    A    G        0      0        2 
   1  chr1_124845786   Sample    A    G        0      0        2 
   1  chr1_124848707     AAsi    A    G        0      0        2 
   1  chr1_124848707     AKia    A    G        0      0        2 
   1  chr1_124848707     AOna    A    G      0.5      1        2 
   1  chr1_124848707     ASom    A    G        0      0        2 
   1  chr1_124848707     HCab    A    G        1      2        2 
   1  chr1_124848707     HPrz    A    G        1      2        2 
   1  chr1_124848707     ZBoe    A    G        0      0        2 
   1  chr1_124848707     ZGre    A    G        0      0        2 
   1  chr1_124848707     ZHar    A    G        0      0        2 
   1  chr1_124848707   Sample    A    G        0      0        2 
   1  chr1_124848796     AAsi    T    C        0      0        2 
   1  chr1_124848796     AKia    T    C        0      0        2 
   1  chr1_124848796     AOna    T    C        0      0        2 
   1  chr1_124848796     ASom    T    C        0      0        2 
   1  chr1_124848796     HCab    T    C        0      0        2 
   1  chr1_124848796     HPrz    T    C        0      0        2 
   1  chr1_124848796     ZBoe    T    C        0      0        2 
   1  chr1_124848796     ZGre    T    C        1      2        2 
   1  chr1_124848796     ZHar    T    C        0      0        2 
   1  chr1_124848796   Sample    T    C        0      0        2 
   1  chr1_124851680     AAsi    T    C        0      0        2 
   1  chr1_124851680     AKia    T    C        1      2        2 
   1  chr1_124851680     AOna    T    C        0      0        2 
   1  chr1_124851680     ASom    T    C        0      0        2 
   1  chr1_124851680     HCab    T    C        0      0        2 
   1  chr1_124851680     HPrz    T    C        0      0        2 
   1  chr1_124851680     ZBoe    T    C        1      2        2 
   1  chr1_124851680     ZGre    T    C        1      2        2 
   1  chr1_124851680     ZHar    T    C        1      2        2 
   1  chr1_124851680   Sample    T    C        0      0        2 
   1  chr1_124865211     AAsi    A    G        0      0        2 
   1  chr1_124865211     AKia    A    G        0      0        2 
   1  chr1_124865211     AOna    A    G        0      0        2 
   1  chr1_124865211     ASom    A    G        0      0        2 
   1  chr1_124865211     HCab    A    G        1      2        2 
   1  chr1_124865211     HPrz    A    G        1      2        2 
   1  chr1_124865211     ZBoe    A    G        0      0        2 
   1  chr1_124865211     ZGre    A    G        0      0        2 
   1  chr1_124865211     ZHar    A    G        0      0        2 
   1  chr1_124865211   Sample    A    G        0      0        2 
   1  chr1_124867817     AAsi    A    G        0      0        2 
   1  chr1_124867817     AKia    A    G        0      0        2 
   1  chr1_124867817     AOna    A    G        0      0        2 
   1  chr1_124867817     ASom    A    G        0      0        2 
   1  chr1_124867817     HCab    A    G        0      0        2 
   1  chr1_124867817     HPrz    A    G        0      0        2 
   1  chr1_124867817     ZBoe    A    G        0      0        2 
   1  chr1_124867817     ZGre    A    G        0      0        2 
   1  chr1_124867817     ZHar    A    G      0.5      1        2 
   1  chr1_124867817   Sample    A    G        0      0        2 
   1  chr1_124879963     AAsi    T    C        0      0        2 
   1  chr1_124879963     AKia    T    C        0      0        2 
   1  chr1_124879963     AOna    T    C        0      0        2 
   1  chr1_124879963     ASom    T    C        0      0        2 
   1  chr1_124879963     HCab    T    C        0      0        2 
   1  chr1_124879963     HPrz    T    C        0      0        2 
   1  chr1_124879963     ZBoe    T    C        0      0        2 
   1  chr1_124879963     ZGre    T    C        0      0        2 
   1  chr1_124879963     ZHar    T    C      0.5      1        2 
   1  chr1_124879963   Sample    T    C        0      0        2 
   1  chr1_124881743     AAsi    C    T        0      0        2 
   1  chr1_124881743     AKia    C    T        0      0        2 
   1  chr1_124881743     AOna    C    T        0      0        2 
   1  chr1_124881743     ASom    C    T        0      0        2 
   1  chr1_124881743     HCab    C    T        1      2        2 
   1  chr1_124881743     HPrz    C    T        1      2        2 
   1  chr1_124881743     ZBoe    C    T        0      0        2 
   1  chr1_124881743     ZGre    C    T        0      0        2 
   1  chr1_124881743     ZHar    C    T        0      0        2 
   1  chr1_124881743   Sample    C    T        0      0        2 
   1  chr1_124882877     AAsi    C    T        0      0        2 
   1  chr1_124882877     AKia    C    T        0      0        2 
   1  chr1_124882877     AOna    C    T      0.5      1        2 
   1  chr1_124882877     ASom    C    T        0      0        2 
   1  chr1_124882877     HCab    C    T        1      2        2 
   1  chr1_124882877     HPrz    C    T        1      2        2 
   1  chr1_124882877     ZBoe    C    T      0.5      1        2 
   1  chr1_124882877     ZGre    C    T        1      2        2 
   1  chr1_124882877     ZHar    C    T        0      0        2 
   1  chr1_124882877   Sample    C    T        0      0        2 
   1  chr1_124884334     AAsi    C    T        0      0        2 
   1  chr1_124884334     AKia    C    T        0      0        2 
   1  chr1_124884334     AOna    C    T      0.5      1        2 
   1  chr1_124884334     ASom    C    T        0      0        2 
   1  chr1_124884334     HCab    C    T        0      0        2 
   1  chr1_124884334     HPrz    C    T        0      0        2 
   1  chr1_124884334     ZBoe    C    T        0      0        2 
   1  chr1_124884334     ZGre    C    T        1      2        2 
   1  chr1_124884334     ZHar    C    T        0      0        2 
   1  chr1_124884334   Sample    C    T        0      0        2 
   1  chr1_124887459     AAsi    A    G        0      0        2 
   1  chr1_124887459     AKia    A    G        0      0        2 
   1  chr1_124887459     AOna    A    G        0      0        2 
   1  chr1_124887459     ASom    A    G        0      0        2 
   1  chr1_124887459     HCab    A    G        1      2        2 
   1  chr1_124887459     HPrz    A    G        1      2        2 
   1  chr1_124887459     ZBoe    A    G        0      0        2 
   1  chr1_124887459     ZGre    A    G        0      0        2 
   1  chr1_124887459     ZHar    A    G        0      0        2 
   1  chr1_124887459   Sample    A    G        0      0        2 
   1  chr1_124898386     AAsi    T    C        0      0        2 
   1  chr1_124898386     AKia    T    C        0      0        2 
   1  chr1_124898386     AOna    T    C        0      0        2 
   1  chr1_124898386     ASom    T    C        0      0        2 
   1  chr1_124898386     HCab    T    C        0      0        2 
   1  chr1_124898386     HPrz    T    C        0      0        2 
   1  chr1_124898386     ZBoe    T    C        0      0        2 
   1  chr1_124898386     ZGre    T    C        0      0        2 
   1  chr1_124898386     ZHar    T    C        1      2        2 
   1  chr1_124898386   Sample    T    C        0      0        2 
   1  chr1_124909957     AAsi    A    G        0      0        2 
   1  chr1_124909957     AKia    A    G        0      0        2 
   1  chr1_124909957     AOna    A    G        0      0        2 
   1  chr1_124909957     ASom    A    G        0      0        2 
   1  chr1_124909957     HCab    A    G      0.5      1        2 
   1  chr1_124909957     HPrz    A    G        0      0        2 
   1  chr1_124909957     ZBoe    A    G        0      0        2 
   1  chr1_124909957     ZGre    A    G        0      0        2 
   1  chr1_124909957     ZHar    A    G        0      0        2 
   1  chr1_124909957   Sample    A    G        0      0        2 
   1  chr1_124910363     AAsi    T    C        0      0        2 
   1  chr1_124910363     AKia    T    C        0      0        2 
   1  chr1_124910363     AOna    T    C        0      0        2 
   1  chr1_124910363     ASom    T    C        0      0        2 
   1  chr1_124910363     HCab    T    C        0      0        2 
   1  chr1_124910363     HPrz    T    C        0      0        2 
   1  chr1_124910363     ZBoe    T    C        1      2        2 
   1  chr1_124910363     ZGre    T    C        0      0        2 
   1  chr1_124910363     ZHar    T    C        0      0        2 
   1  chr1_124910363   Sample    T    C        0      0        2 
   1  chr1_124913836     AAsi    A    C        0      0        2 
   1  chr1_124913836     AKia    A    C        0      0        2 
   1  chr1_124913836     AOna    A    C        0      0        2 
   1  chr1_124913836     ASom    A    C        0      0        2 
   1  chr1_124913836     HCab    A    C        1      2        2 
   1  chr1_124913836     HPrz    A    C        1      2        2 
   1  chr1_124913836     ZBoe    A    C        0      0        2 
   1  chr1_124913836     ZGre    A    C        0      0        2 
   1  chr1_124913836     ZHar    A    C        0      0        2 
   1  chr1_124913836   Sample    A    C        0      0        2 
   1  chr1_124922208     AAsi    A    C        0      0        2 
   1  chr1_124922208     AKia    A    C        0      0        2 
   1  chr1_124922208     AOna    A    C        0      0        2 
   1  chr1_124922208     ASom    A    C        0      0        2 
   1  chr1_124922208     HCab    A    C        0      0        2 
   1  chr1_124922208     HPrz    A    C        0      0        2 
   1  chr1_124922208     ZBoe    A    C        0      0        2 
   1  chr1_124922208     ZGre    A    C        1      2        2 
   1  chr1_124922208     ZHar    A    C        0      0        2 
   1  chr1_124922208   Sample    A    C        0      0        2 
   1  chr1_124928503     AAsi    T    C        0      0        2 
   1  chr1_124928503     AKia    T    C        1      2        2 
   1  chr1_124928503     AOna    T    C        1      2        2 
   1  chr1_124928503     ASom    T    C        0      0        2 
   1  chr1_124928503     HCab    T    C        0      0        2 
   1  chr1_124928503     HPrz    T    C        0      0        2 
   1  chr1_124928503     ZBoe    T    C        0      0        2 
   1  chr1_124928503     ZGre    T    C        0      0        2 
   1  chr1_124928503     ZHar    T    C        0      0        2 
   1  chr1_124928503   Sample    T    C        0      0        2 
   1  chr1_124939920     AAsi    G    T        0      0        2 
   1  chr1_124939920     AKia    G    T        0      0        2 
   1  chr1_124939920     AOna    G    T        0      0        2 
   1  chr1_124939920     ASom    G    T        1      2        2 
   1  chr1_124939920     HCab    G    T        0      0        2 
   1  chr1_124939920     HPrz    G    T        0      0        2 
   1  chr1_124939920     ZBoe    G    T        0      0        2 
   1  chr1_124939920     ZGre    G    T        0      0        2 
   1  chr1_124939920     ZHar    G    T        0      0        2 
   1  chr1_124939920   Sample    G    T        0      0        2 
   1  chr1_124944326     AAsi    T    C        1      2        2 
   1  chr1_124944326     AKia    T    C        1      2        2 
   1  chr1_124944326     AOna    T    C        1      2        2 
   1  chr1_124944326     ASom    T    C        1      2        2 
   1  chr1_124944326     HCab    T    C        0      0        2 
   1  chr1_124944326     HPrz    T    C        0      0        2 
   1  chr1_124944326     ZBoe    T    C        0      0        2 
   1  chr1_124944326     ZGre    T    C        0      0        2 
   1  chr1_124944326     ZHar    T    C        0      0        2 
   1  chr1_124944326   Sample    T    C        1      2        2 
   1  chr1_124950256     AAsi    T    C        0      0        2 
   1  chr1_124950256     AKia    T    C        0      0        2 
   1  chr1_124950256     AOna    T    C        0      0        2 
   1  chr1_124950256     ASom    T    C        0      0        2 
   1  chr1_124950256     HCab    T    C        0      0        2 
   1  chr1_124950256     HPrz    T    C        0      0        2 
   1  chr1_124950256     ZBoe    T    C        0      0        2 
   1  chr1_124950256     ZGre    T    C        1      2        2 
   1  chr1_124950256     ZHar    T    C        0      0        2 
   1  chr1_124950256   Sample    T    C        0      0        2 
   1  chr1_124951717     AAsi    C    T        0      0        2 
   1  chr1_124951717     AKia    C    T        0      0        2 
   1  chr1_124951717     AOna    C    T        0      0        2 
   1  chr1_124951717     ASom    C    T        0      0        2 
   1  chr1_124951717     HCab    C    T        1      2        2 
   1  chr1_124951717     HPrz    C    T        1      2        2 
   1  chr1_124951717     ZBoe    C    T        0      0        2 
   1  chr1_124951717     ZGre    C    T        0      0        2 
   1  chr1_124951717     ZHar    C    T        0      0        2 
   1  chr1_124951717   Sample    C    T        0      0        2 
   1  chr1_124958323     AAsi    T    C        0      0        2 
   1  chr1_124958323     AKia    T    C        0      0        2 
   1  chr1_124958323     AOna    T    C        0      0        2 
   1  chr1_124958323     ASom    T    C        0      0        2 
   1  chr1_124958323     HCab    T    C      0.5      1        2 
   1  chr1_124958323     HPrz    T    C        0      0        2 
   1  chr1_124958323     ZBoe    T    C        0      0        2 
   1  chr1_124958323     ZGre    T    C        0      0        2 
   1  chr1_124958323     ZHar    T    C        0      0        2 
   1  chr1_124958323   Sample    T    C        0      0        2 
   1  chr1_124958549     AAsi    A    G        0      0        2 
   1  chr1_124958549     AKia    A    G        0      0        2 
   1  chr1_124958549     AOna    A    G        0      0        2 
   1  chr1_124958549     ASom    A    G        0      0        2 
   1  chr1_124958549     HCab    A    G        0      0        2 
   1  chr1_124958549     HPrz    A    G        0      0        2 
   1  chr1_124958549     ZBoe    A    G        0      0        2 
   1  chr1_124958549     ZGre    A    G        0      0        2 
   1  chr1_124958549     ZHar    A    G        1      2        2 
   1  chr1_124958549   Sample    A    G        0      0        2 
   1  chr1_124958897     AAsi    T    G        0      0        2 
   1  chr1_124958897     AKia    T    G      0.5      1        2 
   1  chr1_124958897     AOna    T    G      0.5      1        2 
   1  chr1_124958897     ASom    T    G        0      0        2 
   1  chr1_124958897     HCab    T    G        0      0        2 
   1  chr1_124958897     HPrz    T    G        0      0        2 
   1  chr1_124958897     ZBoe    T    G        0      0        2 
   1  chr1_124958897     ZGre    T    G        0      0        2 
   1  chr1_124958897     ZHar    T    G        0      0        2 
   1  chr1_124958897   Sample    T    G        0      0        2 
   1  chr1_124961951     AAsi    C    A        0      0        2 
   1  chr1_124961951     AKia    C    A        0      0        2 
   1  chr1_124961951     AOna    C    A        0      0        2 
   1  chr1_124961951     ASom    C    A        0      0        2 
   1  chr1_124961951     HCab    C    A        1      2        2 
   1  chr1_124961951     HPrz    C    A        1      2        2 
   1  chr1_124961951     ZBoe    C    A        0      0        2 
   1  chr1_124961951     ZGre    C    A        0      0        2 
   1  chr1_124961951     ZHar    C    A        0      0        2 
   1  chr1_124961951   Sample    C    A        0      0        2 
   1  chr1_124964918     AAsi    A    T        0      0        2 
   1  chr1_124964918     AKia    A    T        0      0        2 
   1  chr1_124964918     AOna    A    T        0      0        2 
   1  chr1_124964918     ASom    A    T        0      0        2 
   1  chr1_124964918     HCab    A    T        0      0        2 
   1  chr1_124964918     HPrz    A    T        0      0        2 
   1  chr1_124964918     ZBoe    A    T        0      0        2 
   1  chr1_124964918     ZGre    A    T        1      2        2 
   1  chr1_124964918     ZHar    A    T        0      0        2 
   1  chr1_124964918   Sample    A    T        0      0        2 
   1  chr1_124970395     AAsi    G    A        0      0        2 
   1  chr1_124970395     AKia    G    A        0      0        2 
   1  chr1_124970395     AOna    G    A        0      0        2 
   1  chr1_124970395     ASom    G    A        0      0        2 
   1  chr1_124970395     HCab    G    A        0      0        2 
   1  chr1_124970395     HPrz    G    A        0      0        2 
   1  chr1_124970395     ZBoe    G    A        0      0        2 
   1  chr1_124970395     ZGre    G    A        0      0        2 
   1  chr1_124970395     ZHar    G    A      0.5      1        2 
   1  chr1_124970395   Sample    G    A        0      0        2 
   1  chr1_124973374     AAsi    C    T        0      0        2 
   1  chr1_124973374     AKia    C    T        0      0        2 
   1  chr1_124973374     AOna    C    T        0      0        2 
   1  chr1_124973374     ASom    C    T        0      0        2 
   1  chr1_124973374     HCab    C    T        1      2        2 
   1  chr1_124973374     HPrz    C    T        1      2        2 
   1  chr1_124973374     ZBoe    C    T        0      0        2 
   1  chr1_124973374     ZGre    C    T        0      0        2 
   1  chr1_124973374     ZHar    C    T        0      0        2 
   1  chr1_124973374   Sample    C    T        0      0        2 
   1  chr1_124975679     AAsi    C    A        0      0        2 
   1  chr1_124975679     AKia    C    A        0      0        2 
   1  chr1_124975679     AOna    C    A        0      0        2 
   1  chr1_124975679     ASom    C    A        0      0        2 
   1  chr1_124975679     HCab    C    A        0      0        2 
   1  chr1_124975679     HPrz    C    A        0      0        2 
   1  chr1_124975679     ZBoe    C    A      0.5      1        2 
   1  chr1_124975679     ZGre    C    A        0      0        2 
   1  chr1_124975679     ZHar    C    A        0      0        2 
   1  chr1_124975679   Sample    C    A        0      0        2 
   1  chr1_124976786     AAsi    C    G      0.5      1        2 
   1  chr1_124976786     AKia    C    G        0      0        2 
   1  chr1_124976786     AOna    C    G        0      0        2 
   1  chr1_124976786     ASom    C    G        0      0        2 
   1  chr1_124976786     HCab    C    G        0      0        2 
   1  chr1_124976786     HPrz    C    G        0      0        2 
   1  chr1_124976786     ZBoe    C    G        0      0        2 
   1  chr1_124976786     ZGre    C    G        0      0        2 
   1  chr1_124976786     ZHar    C    G        0      0        2 
   1  chr1_124976786   Sample    C    G        0      0        2 
   1  chr1_124978829     AAsi    C    T        0      0        2 
   1  chr1_124978829     AKia    C    T        0      0        2 
   1  chr1_124978829     AOna    C    T        0      0        2 
   1  chr1_124978829     ASom    C    T        0      0        2 
   1  chr1_124978829     HCab    C    T        1      2        2 
   1  chr1_124978829     HPrz    C    T        1      2        2 
   1  chr1_124978829     ZBoe    C    T        0      0        2 
   1  chr1_124978829     ZGre    C    T        0      0        2 
   1  chr1_124978829     ZHar    C    T        0      0        2 
   1  chr1_124978829   Sample    C    T        0      0        2 
   1  chr1_124982987     AAsi    C    T        0      0        2 
   1  chr1_124982987     AKia    C    T        0      0        2 
   1  chr1_124982987     AOna    C    T      0.5      1        2 
   1  chr1_124982987     ASom    C    T        0      0        2 
   1  chr1_124982987     HCab    C    T        0      0        2 
   1  chr1_124982987     HPrz    C    T        0      0        2 
   1  chr1_124982987     ZBoe    C    T        0      0        2 
   1  chr1_124982987     ZGre    C    T        0      0        2 
   1  chr1_124982987     ZHar    C    T        0      0        2 
   1  chr1_124982987   Sample    C    T        0      0        2 
   1  chr1_124991464     AAsi    A    G        0      0        2 
   1  chr1_124991464     AKia    A    G        0      0        2 
   1  chr1_124991464     AOna    A    G        0      0        2 
   1  chr1_124991464     ASom    A    G        0      0        2 
   1  chr1_124991464     HCab    A    G        1      2        2 
   1  chr1_124991464     HPrz    A    G        1      2        2 
   1  chr1_124991464     ZBoe    A    G        0      0        2 
   1  chr1_124991464     ZGre    A    G        0      0        2 
   1  chr1_124991464     ZHar    A    G        0      0        2 
   1  chr1_124991464   Sample    A    G        0      0        2 
   1  chr1_124993641     AAsi    G    A        1      2        2 
   1  chr1_124993641     AKia    G    A        0      0        2 
   1  chr1_124993641     AOna    G    A        0      0        2 
   1  chr1_124993641     ASom    G    A        0      0        2 
   1  chr1_124993641     HCab    G    A        0      0        2 
   1  chr1_124993641     HPrz    G    A        0      0        2 
   1  chr1_124993641     ZBoe    G    A        0      0        2 
   1  chr1_124993641     ZGre    G    A        0      0        2 
   1  chr1_124993641     ZHar    G    A        0      0        2 
   1  chr1_124993641   Sample    G    A        0      0        2 
   1  chr1_124997699     AAsi    G    A        0      0        2 
   1  chr1_124997699     AKia    G    A        0      0        2 
   1  chr1_124997699     AOna    G    A        0      0        2 
   1  chr1_124997699     ASom    G    A        0      0        2 
   1  chr1_124997699     HCab    G    A        0      0        2 
   1  chr1_124997699     HPrz    G    A        0      0        2 
   1  chr1_124997699     ZBoe    G    A        0      0        2 
   1  chr1_124997699     ZGre    G    A        0      0        2 
   1  chr1_124997699     ZHar    G    A        1      2        2 
   1  chr1_124997699   Sample    G    A        0      0        2 
   1  chr1_125001963     AAsi    T    C        0      0        2 
   1  chr1_125001963     AKia    T    C        0      0        2 
   1  chr1_125001963     AOna    T    C        0      0        2 
   1  chr1_125001963     ASom    T    C        0      0        2 
   1  chr1_125001963     HCab    T    C        0      0        2 
   1  chr1_125001963     HPrz    T    C        0      0        2 
   1  chr1_125001963     ZBoe    T    C        0      0        2 
   1  chr1_125001963     ZGre    T    C        1      2        2 
   1  chr1_125001963     ZHar    T    C        0      0        2 
   1  chr1_125001963   Sample    T    C        0      0        2 
   1  chr1_125014773     AAsi    C    T        0      0        2 
   1  chr1_125014773     AKia    C    T        0      0        2 
   1  chr1_125014773     AOna    C    T      0.5      1        2 
   1  chr1_125014773     ASom    C    T        0      0        2 
   1  chr1_125014773     HCab    C    T        0      0        2 
   1  chr1_125014773     HPrz    C    T        0      0        2 
   1  chr1_125014773     ZBoe    C    T        0      0        2 
   1  chr1_125014773     ZGre    C    T        0      0        2 
   1  chr1_125014773     ZHar    C    T        0      0        2 
   1  chr1_125014773   Sample    C    T        0      0        2 
   1  chr1_125016453     AAsi    C    G        0      0        2 
   1  chr1_125016453     AKia    C    G        1      2        2 
   1  chr1_125016453     AOna    C    G        0      0        2 
   1  chr1_125016453     ASom    C    G        0      0        2 
   1  chr1_125016453     HCab    C    G        0      0        2 
   1  chr1_125016453     HPrz    C    G        0      0        2 
   1  chr1_125016453     ZBoe    C    G        0      0        2 
   1  chr1_125016453     ZGre    C    G        0      0        2 
   1  chr1_125016453     ZHar    C    G        0      0        2 
   1  chr1_125016453   Sample    C    G        0      0        2 
   1  chr1_125028107     AAsi    T    C        0      0        2 
   1  chr1_125028107     AKia    T    C      0.5      1        2 
   1  chr1_125028107     AOna    T    C        0      0        2 
   1  chr1_125028107     ASom    T    C        0      0        2 
   1  chr1_125028107     HCab    T    C        0      0        2 
   1  chr1_125028107     HPrz    T    C        0      0        2 
   1  chr1_125028107     ZBoe    T    C        0      0        2 
   1  chr1_125028107     ZGre    T    C        0      0        2 
   1  chr1_125028107     ZHar    T    C        0      0        2 
   1  chr1_125028107   Sample    T    C        0      0        2 
   1  chr1_125030934     AAsi    T    C        0      0        2 
   1  chr1_125030934     AKia    T    C        0      0        2 
   1  chr1_125030934     AOna    T    C        0      0        2 
   1  chr1_125030934     ASom    T    C        0      0        2 
   1  chr1_125030934     HCab    T    C        1      2        2 
   1  chr1_125030934     HPrz    T    C        1      2        2 
   1  chr1_125030934     ZBoe    T    C        0      0        2 
   1  chr1_125030934     ZGre    T    C        0      0        2 
   1  chr1_125030934     ZHar    T    C        0      0        2 
   1  chr1_125030934   Sample    T    C        0      0        2 
   1  chr1_125038291     AAsi    T    C        0      0        2 
   1  chr1_125038291     AKia    T    C        0      0        2 
   1  chr1_125038291     AOna    T    C        0      0        2 
   1  chr1_125038291     ASom    T    C        0      0        2 
   1  chr1_125038291     HCab    T    C        0      0        2 
   1  chr1_125038291     HPrz    T    C        0      0        2 
   1  chr1_125038291     ZBoe    T    C        0      0        2 
   1  chr1_125038291     ZGre    T    C        0      0        2 
   1  chr1_125038291     ZHar    T    C      0.5      1        2 
   1  chr1_125038291   Sample    T    C        0      0        2 
   1  chr1_125051046     AAsi    C    T        0      0        2 
   1  chr1_125051046     AKia    C    T        1      2        2 
   1  chr1_125051046     AOna    C    T        1      2        2 
   1  chr1_125051046     ASom    C    T        0      0        2 
   1  chr1_125051046     HCab    C    T        0      0        2 
   1  chr1_125051046     HPrz    C    T        0      0        2 
   1  chr1_125051046     ZBoe    C    T        0      0        2 
   1  chr1_125051046     ZGre    C    T        0      0        2 
   1  chr1_125051046     ZHar    C    T        0      0        2 
   1  chr1_125051046   Sample    C    T        0      0        2 
   1  chr1_125053662     AAsi    T    C        0      0        2 
   1  chr1_125053662     AKia    T    C        0      0        2 
   1  chr1_125053662     AOna    T    C        0      0        2 
   1  chr1_125053662     ASom    T    C        0      0        2 
   1  chr1_125053662     HCab    T    C        1      2        2 
   1  chr1_125053662     HPrz    T    C        1      2        2 
   1  chr1_125053662     ZBoe    T    C        0      0        2 
   1  chr1_125053662     ZGre    T    C        0      0        2 
   1  chr1_125053662     ZHar    T    C        0      0        2 
   1  chr1_125053662   Sample    T    C        0      0        2 
   1  chr1_125058594     AAsi    C    T        0      0        2 
   1  chr1_125058594     AKia    C    T        0      0        2 
   1  chr1_125058594     AOna    C    T        0      0        2 
   1  chr1_125058594     ASom    C    T        0      0        2 
   1  chr1_125058594     HCab    C    T        1      2        2 
   1  chr1_125058594     HPrz    C    T        1      2        2 
   1  chr1_125058594     ZBoe    C    T        0      0        2 
   1  chr1_125058594     ZGre    C    T        0      0        2 
   1  chr1_125058594     ZHar    C    T        0      0        2 
   1  chr1_125058594   Sample    C    T        0      0        2 
   1  chr1_125059741     AAsi    A    G        0      0        2 
   1  chr1_125059741     AKia    A    G        0      0        2 
   1  chr1_125059741     AOna    A    G        0      0        2 
   1  chr1_125059741     ASom    A    G        0      0        2 
   1  chr1_125059741     HCab    A    G        0      0        2 
   1  chr1_125059741     HPrz    A    G      0.5      1        2 
   1  chr1_125059741     ZBoe    A    G        0      0        2 
   1  chr1_125059741     ZGre    A    G        0      0        2 
   1  chr1_125059741     ZHar    A    G        0      0        2 
   1  chr1_125059741   Sample    A    G        0      0        2 
   1  chr1_125060521     AAsi    C    A        0      0        2 
   1  chr1_125060521     AKia    C    A        0      0        2 
   1  chr1_125060521     AOna    C    A        0      0        2 
   1  chr1_125060521     ASom    C    A        0      0        2 
   1  chr1_125060521     HCab    C    A        0      0        2 
   1  chr1_125060521     HPrz    C    A        0      0        2 
   1  chr1_125060521     ZBoe    C    A        0      0        2 
   1  chr1_125060521     ZGre    C    A        1      2        2 
   1  chr1_125060521     ZHar    C    A        0      0        2 
   1  chr1_125060521   Sample    C    A        0      0        2 
   1  chr1_125069957     AAsi    T    C        0      0        2 
   1  chr1_125069957     AKia    T    C        0      0        2 
   1  chr1_125069957     AOna    T    C        0      0        2 
   1  chr1_125069957     ASom    T    C        0      0        2 
   1  chr1_125069957     HCab    T    C        0      0        2 
   1  chr1_125069957     HPrz    T    C        0      0        2 
   1  chr1_125069957     ZBoe    T    C        0      0        2 
   1  chr1_125069957     ZGre    T    C        1      2        2 
   1  chr1_125069957     ZHar    T    C        0      0        2 
   1  chr1_125069957   Sample    T    C        0      0        2 
   1  chr1_125077373     AAsi    A    G        0      0        2 
   1  chr1_125077373     AKia    A    G        0      0        2 
   1  chr1_125077373     AOna    A    G        0      0        2 
   1  chr1_125077373     ASom    A    G        0      0        2 
   1  chr1_125077373     HCab    A    G      0.5      1        2 
   1  chr1_125077373     HPrz    A    G        0      0        2 
   1  chr1_125077373     ZBoe    A    G        0      0        2 
   1  chr1_125077373     ZGre    A    G        0      0        2 
   1  chr1_125077373     ZHar    A    G        0      0        2 
   1  chr1_125077373   Sample    A    G        0      0        2 
   1  chr1_125078153     AAsi    G    C        0      0        2 
   1  chr1_125078153     AKia    G    C        0      0        2 
   1  chr1_125078153     AOna    G    C        0      0        2 
   1  chr1_125078153     ASom    G    C        0      0        2 
   1  chr1_125078153     HCab    G    C        1      2        2 
   1  chr1_125078153     HPrz    G    C        1      2        2 
   1  chr1_125078153     ZBoe    G    C        0      0        2 
   1  chr1_125078153     ZGre    G    C        0      0        2 
   1  chr1_125078153     ZHar    G    C        0      0        2 
   1  chr1_125078153   Sample    G    C        0      0        2 
   1  chr1_125091999     AAsi    T    C      0.5      1        2 
   1  chr1_125091999     AKia    T    C        0      0        2 
   1  chr1_125091999     AOna    T    C        0      0        2 
   1  chr1_125091999     ASom    T    C        0      0        2 
   1  chr1_125091999     HCab    T    C        0      0        2 
   1  chr1_125091999     HPrz    T    C        0      0        2 
   1  chr1_125091999     ZBoe    T    C        0      0        2 
   1  chr1_125091999     ZGre    T    C        0      0        2 
   1  chr1_125091999     ZHar    T    C        0      0        2 
   1  chr1_125091999   Sample    T    C        0      0        2 
   1  chr1_125099359     AAsi    C    T        0      0        2 
   1  chr1_125099359     AKia    C    T        0      0        2 
   1  chr1_125099359     AOna    C    T        0      0        2 
   1  chr1_125099359     ASom    C    T        1      2        2 
   1  chr1_125099359     HCab    C    T        0      0        2 
   1  chr1_125099359     HPrz    C    T        0      0        2 
   1  chr1_125099359     ZBoe    C    T        0      0        2 
   1  chr1_125099359     ZGre    C    T        0      0        2 
   1  chr1_125099359     ZHar    C    T        0      0        2 
   1  chr1_125099359   Sample    C    T        0      0        2 
   1  chr1_125101320     AAsi    A    G        0      0        2 
   1  chr1_125101320     AKia    A    G        0      0        2 
   1  chr1_125101320     AOna    A    G        0      0        2 
   1  chr1_125101320     ASom    A    G        0      0        2 
   1  chr1_125101320     HCab    A    G        0      0        2 
   1  chr1_125101320     HPrz    A    G        0      0        2 
   1  chr1_125101320     ZBoe    A    G      0.5      1        2 
   1  chr1_125101320     ZGre    A    G        0      0        2 
   1  chr1_125101320     ZHar    A    G        0      0        2 
   1  chr1_125101320   Sample    A    G        0      0        2 
   1  chr1_125117955     AAsi    G    C        0      0        2 
   1  chr1_125117955     AKia    G    C        0      0        2 
   1  chr1_125117955     AOna    G    C        0      0        2 
   1  chr1_125117955     ASom    G    C        0      0        2 
   1  chr1_125117955     HCab    G    C      0.5      1        2 
   1  chr1_125117955     HPrz    G    C        0      0        2 
   1  chr1_125117955     ZBoe    G    C        0      0        2 
   1  chr1_125117955     ZGre    G    C        0      0        2 
   1  chr1_125117955     ZHar    G    C        0      0        2 
   1  chr1_125117955   Sample    G    C        0      0        2 
   1  chr1_125118075     AAsi    G    T        0      0        2 
   1  chr1_125118075     AKia    G    T        1      2        2 
   1  chr1_125118075     AOna    G    T        1      2        2 
   1  chr1_125118075     ASom    G    T        0      0        2 
   1  chr1_125118075     HCab    G    T        0      0        2 
   1  chr1_125118075     HPrz    G    T        0      0        2 
   1  chr1_125118075     ZBoe    G    T        0      0        2 
   1  chr1_125118075     ZGre    G    T        0      0        2 
   1  chr1_125118075     ZHar    G    T        0      0        2 
   1  chr1_125118075   Sample    G    T        0      0        2 
   1  chr1_125125441     AAsi    C    T        0      0        2 
   1  chr1_125125441     AKia    C    T        0      0        2 
   1  chr1_125125441     AOna    C    T        0      0        2 
   1  chr1_125125441     ASom    C    T        0      0        2 
   1  chr1_125125441     HCab    C    T        0      0        2 
   1  chr1_125125441     HPrz    C    T        0      0        2 
   1  chr1_125125441     ZBoe    C    T        0      0        2 
   1  chr1_125125441     ZGre    C    T      0.5      1        2 
   1  chr1_125125441     ZHar    C    T        0      0        2 
   1  chr1_125125441   Sample    C    T        0      0        2 
   1  chr1_125133046     AAsi    T    C      0.5      1        2 
   1  chr1_125133046     AKia    T    C        0      0        2 
   1  chr1_125133046     AOna    T    C        0      0        2 
   1  chr1_125133046     ASom    T    C        0      0        2 
   1  chr1_125133046     HCab    T    C        0      0        2 
   1  chr1_125133046     HPrz    T    C        0      0        2 
   1  chr1_125133046     ZBoe    T    C        0      0        2 
   1  chr1_125133046     ZGre    T    C        0      0        2 
   1  chr1_125133046     ZHar    T    C        0      0        2 
   1  chr1_125133046   Sample    T    C        0      0        2 
   1  chr1_125143488     AAsi    C    A        0      0        2 
   1  chr1_125143488     AKia    C    A        0      0        2 
   1  chr1_125143488     AOna    C    A        0      0        2 
   1  chr1_125143488     ASom    C    A        0      0        2 
   1  chr1_125143488     HCab    C    A        1      2        2 
   1  chr1_125143488     HPrz    C    A        1      2        2 
   1  chr1_125143488     ZBoe    C    A        0      0        2 
   1  chr1_125143488     ZGre    C    A        0      0        2 
   1  chr1_125143488     ZHar    C    A        0      0        2 
   1  chr1_125143488   Sample    C    A        0      0        2 
   1  chr1_125149986     AAsi    T    C        0      0        2 
   1  chr1_125149986     AKia    T    C        0      0        2 
   1  chr1_125149986     AOna    T    C        0      0        2 
   1  chr1_125149986     ASom    T    C        0      0        2 
   1  chr1_125149986     HCab    T    C        1      2        2 
   1  chr1_125149986     HPrz    T    C        1      2        2 
   1  chr1_125149986     ZBoe    T    C        0      0        2 
   1  chr1_125149986     ZGre    T    C        0      0        2 
   1  chr1_125149986     ZHar    T    C        0      0        2 
   1  chr1_125149986   Sample    T    C        0      0        2 
   1  chr1_125159342     AAsi    T    C        0      0        2 
   1  chr1_125159342     AKia    T    C        0      0        2 
   1  chr1_125159342     AOna    T    C        0      0        2 
   1  chr1_125159342     ASom    T    C        0      0        2 
   1  chr1_125159342     HCab    T    C        1      2        2 
   1  chr1_125159342     HPrz    T    C        1      2        2 
   1  chr1_125159342     ZBoe    T    C        0      0        2 
   1  chr1_125159342     ZGre    T    C        0      0        2 
   1  chr1_125159342     ZHar    T    C        0      0        2 
   1  chr1_125159342   Sample    T    C        0      0        2 
   1  chr1_125160033     AAsi    G    A        0      0        2 
   1  chr1_125160033     AKia    G    A        0      0        2 
   1  chr1_125160033     AOna    G    A        0      0        2 
   1  chr1_125160033     ASom    G    A        0      0        2 
   1  chr1_125160033     HCab    G    A        1      2        2 
   1  chr1_125160033     HPrz    G    A        1      2        2 
   1  chr1_125160033     ZBoe    G    A        0      0        2 
   1  chr1_125160033     ZGre    G    A        0      0        2 
   1  chr1_125160033     ZHar    G    A        0      0        2 
   1  chr1_125160033   Sample    G    A        0      0        2 
   1  chr1_125164228     AAsi    T    C        0      0        2 
   1  chr1_125164228     AKia    T    C        0      0        2 
   1  chr1_125164228     AOna    T    C        0      0        2 
   1  chr1_125164228     ASom    T    C        0      0        2 
   1  chr1_125164228     HCab    T    C        1      2        2 
   1  chr1_125164228     HPrz    T    C        1      2        2 
   1  chr1_125164228     ZBoe    T    C        0      0        2 
   1  chr1_125164228     ZGre    T    C        0      0        2 
   1  chr1_125164228     ZHar    T    C        0      0        2 
   1  chr1_125164228   Sample    T    C        0      0        2 
   1  chr1_125164473     AAsi    A    T        1      2        2 
   1  chr1_125164473     AKia    A    T        1      2        2 
   1  chr1_125164473     AOna    A    T        1      2        2 
   1  chr1_125164473     ASom    A    T        1      2        2 
   1  chr1_125164473     HCab    A    T        0      0        2 
   1  chr1_125164473     HPrz    A    T        0      0        2 
   1  chr1_125164473     ZBoe    A    T        0      0        2 
   1  chr1_125164473     ZGre    A    T        0      0        2 
   1  chr1_125164473     ZHar    A    T        0      0        2 
   1  chr1_125164473   Sample    A    T        1      2        2 
   1  chr1_125169987     AAsi    A    G        0      0        2 
   1  chr1_125169987     AKia    A    G        1      2        2 
   1  chr1_125169987     AOna    A    G        1      2        2 
   1  chr1_125169987     ASom    A    G        0      0        2 
   1  chr1_125169987     HCab    A    G        0      0        2 
   1  chr1_125169987     HPrz    A    G        0      0        2 
   1  chr1_125169987     ZBoe    A    G        0      0        2 
   1  chr1_125169987     ZGre    A    G        0      0        2 
   1  chr1_125169987     ZHar    A    G        1      2        2 
   1  chr1_125169987   Sample    A    G        0      0        2 
   1  chr1_125172985     AAsi    T    A        0      0        2 
   1  chr1_125172985     AKia    T    A        0      0        2 
   1  chr1_125172985     AOna    T    A        0      0        2 
   1  chr1_125172985     ASom    T    A        0      0        2 
   1  chr1_125172985     HCab    T    A        1      2        2 
   1  chr1_125172985     HPrz    T    A        1      2        2 
   1  chr1_125172985     ZBoe    T    A        0      0        2 
   1  chr1_125172985     ZGre    T    A        0      0        2 
   1  chr1_125172985     ZHar    T    A        0      0        2 
   1  chr1_125172985   Sample    T    A        0      0        2 
   1  chr1_125173079     AAsi    G    T        0      0        2 
   1  chr1_125173079     AKia    G    T        0      0        2 
   1  chr1_125173079     AOna    G    T        0      0        2 
   1  chr1_125173079     ASom    G    T        0      0        2 
   1  chr1_125173079     HCab    G    T        0      0        2 
   1  chr1_125173079     HPrz    G    T        0      0        2 
   1  chr1_125173079     ZBoe    G    T      0.5      1        2 
   1  chr1_125173079     ZGre    G    T        0      0        2 
   1  chr1_125173079     ZHar    G    T        0      0        2 
   1  chr1_125173079   Sample    G    T        0      0        2 
   1  chr1_125175703     AAsi    A    C        0      0        2 
   1  chr1_125175703     AKia    A    C        0      0        2 
   1  chr1_125175703     AOna    A    C        0      0        2 
   1  chr1_125175703     ASom    A    C        0      0        2 
   1  chr1_125175703     HCab    A    C        0      0        2 
   1  chr1_125175703     HPrz    A    C        0      0        2 
   1  chr1_125175703     ZBoe    A    C        0      0        2 
   1  chr1_125175703     ZGre    A    C      0.5      1        2 
   1  chr1_125175703     ZHar    A    C        0      0        2 
   1  chr1_125175703   Sample    A    C        0      0        2 
   1  chr1_125194071     AAsi    A    G        0      0        2 
   1  chr1_125194071     AKia    A    G        0      0        2 
   1  chr1_125194071     AOna    A    G        0      0        2 
   1  chr1_125194071     ASom    A    G        0      0        2 
   1  chr1_125194071     HCab    A    G        1      2        2 
   1  chr1_125194071     HPrz    A    G        1      2        2 
   1  chr1_125194071     ZBoe    A    G        0      0        2 
   1  chr1_125194071     ZGre    A    G        0      0        2 
   1  chr1_125194071     ZHar    A    G        0      0        2 
   1  chr1_125194071   Sample    A    G        0      0        2 
   1  chr1_125197911     AAsi    A    G        0      0        2 
   1  chr1_125197911     AKia    A    G        0      0        2 
   1  chr1_125197911     AOna    A    G        0      0        2 
   1  chr1_125197911     ASom    A    G        1      2        2 
   1  chr1_125197911     HCab    A    G        0      0        2 
   1  chr1_125197911     HPrz    A    G        0      0        2 
   1  chr1_125197911     ZBoe    A    G        0      0        2 
   1  chr1_125197911     ZGre    A    G        0      0        2 
   1  chr1_125197911     ZHar    A    G        0      0        2 
   1  chr1_125197911   Sample    A    G        0      0        2 
   1  chr1_125198780     AAsi    A    G        0      0        2 
   1  chr1_125198780     AKia    A    G        0      0        2 
   1  chr1_125198780     AOna    A    G        0      0        2 
   1  chr1_125198780     ASom    A    G        0      0        2 
   1  chr1_125198780     HCab    A    G        0      0        2 
   1  chr1_125198780     HPrz    A    G        0      0        2 
   1  chr1_125198780     ZBoe    A    G        0      0        2 
   1  chr1_125198780     ZGre    A    G      0.5      1        2 
   1  chr1_125198780     ZHar    A    G        0      0        2 
   1  chr1_125198780   Sample    A    G        0      0        2 
   1  chr1_125203886     AAsi    T    G        0      0        2 
   1  chr1_125203886     AKia    T    G        1      2        2 
   1  chr1_125203886     AOna    T    G      0.5      1        2 
   1  chr1_125203886     ASom    T    G        0      0        2 
   1  chr1_125203886     HCab    T    G        0      0        2 
   1  chr1_125203886     HPrz    T    G        0      0        2 
   1  chr1_125203886     ZBoe    T    G        0      0        2 
   1  chr1_125203886     ZGre    T    G        0      0        2 
   1  chr1_125203886     ZHar    T    G        0      0        2 
   1  chr1_125203886   Sample    T    G        0      0        2 
   1  chr1_125205448     AAsi    T    C        0      0        2 
   1  chr1_125205448     AKia    T    C        0      0        2 
   1  chr1_125205448     AOna    T    C        0      0        2 
   1  chr1_125205448     ASom    T    C        0      0        2 
   1  chr1_125205448     HCab    T    C        0      0        2 
   1  chr1_125205448     HPrz    T    C        0      0        2 
   1  chr1_125205448     ZBoe    T    C      0.5      1        2 
   1  chr1_125205448     ZGre    T    C        0      0        2 
   1  chr1_125205448     ZHar    T    C        0      0        2 
   1  chr1_125205448   Sample    T    C        0      0        2 
   1  chr1_125211886     AAsi    C    T        0      0        2 
   1  chr1_125211886     AKia    C    T        0      0        2 
   1  chr1_125211886     AOna    C    T        0      0        2 
   1  chr1_125211886     ASom    C    T        0      0        2 
   1  chr1_125211886     HCab    C    T        0      0        2 
   1  chr1_125211886     HPrz    C    T        0      0        2 
   1  chr1_125211886     ZBoe    C    T        0      0        2 
   1  chr1_125211886     ZGre    C    T      0.5      1        2 
   1  chr1_125211886     ZHar    C    T        0      0        2 
   1  chr1_125211886   Sample    C    T        0      0        2 
   1  chr1_125219797     AAsi    A    G        0      0        2 
   1  chr1_125219797     AKia    A    G        0      0        2 
   1  chr1_125219797     AOna    A    G        0      0        2 
   1  chr1_125219797     ASom    A    G        0      0        2 
   1  chr1_125219797     HCab    A    G        0      0        2 
   1  chr1_125219797     HPrz    A    G        0      0        2 
   1  chr1_125219797     ZBoe    A    G        1      2        2 
   1  chr1_125219797     ZGre    A    G        0      0        2 
   1  chr1_125219797     ZHar    A    G        0      0        2 
   1  chr1_125219797   Sample    A    G        0      0        2 
   1  chr1_125226555     AAsi    A    G        0      0        2 
   1  chr1_125226555     AKia    A    G        0      0        2 
   1  chr1_125226555     AOna    A    G        0      0        2 
   1  chr1_125226555     ASom    A    G        0      0        2 
   1  chr1_125226555     HCab    A    G        0      0        2 
   1  chr1_125226555     HPrz    A    G        0      0        2 
   1  chr1_125226555     ZBoe    A    G        0      0        2 
   1  chr1_125226555     ZGre    A    G        0      0        2 
   1  chr1_125226555     ZHar    A    G      0.5      1        2 
   1  chr1_125226555   Sample    A    G        0      0        2 
   1  chr1_125226663     AAsi    A    G        0      0        2 
   1  chr1_125226663     AKia    A    G        0      0        2 
   1  chr1_125226663     AOna    A    G        0      0        2 
   1  chr1_125226663     ASom    A    G        0      0        2 
   1  chr1_125226663     HCab    A    G        1      2        2 
   1  chr1_125226663     HPrz    A    G        1      2        2 
   1  chr1_125226663     ZBoe    A    G        0      0        2 
   1  chr1_125226663     ZGre    A    G        0      0        2 
   1  chr1_125226663     ZHar    A    G        0      0        2 
   1  chr1_125226663   Sample    A    G        0      0        2 
   1  chr1_125232953     AAsi    T    C        0      0        2 
   1  chr1_125232953     AKia    T    C        0      0        2 
   1  chr1_125232953     AOna    T    C      0.5      1        2 
   1  chr1_125232953     ASom    T    C        0      0        2 
   1  chr1_125232953     HCab    T    C        0      0        2 
   1  chr1_125232953     HPrz    T    C        0      0        2 
   1  chr1_125232953     ZBoe    T    C        0      0        2 
   1  chr1_125232953     ZGre    T    C        0      0        2 
   1  chr1_125232953     ZHar    T    C        0      0        2 
   1  chr1_125232953   Sample    T    C        0      0        2 
   1  chr1_125234279     AAsi    A    G        0      0        2 
   1  chr1_125234279     AKia    A    G        0      0        2 
   1  chr1_125234279     AOna    A    G        0      0        2 
   1  chr1_125234279     ASom    A    G        0      0        2 
   1  chr1_125234279     HCab    A    G        1      2        2 
   1  chr1_125234279     HPrz    A    G        1      2        2 
   1  chr1_125234279     ZBoe    A    G        0      0        2 
   1  chr1_125234279     ZGre    A    G        0      0        2 
   1  chr1_125234279     ZHar    A    G        0      0        2 
   1  chr1_125234279   Sample    A    G        0      0        2 
   1  chr1_125237660     AAsi    C    G        0      0        2 
   1  chr1_125237660     AKia    C    G      0.5      1        2 
   1  chr1_125237660     AOna    C    G        0      0        2 
   1  chr1_125237660     ASom    C    G        0      0        2 
   1  chr1_125237660     HCab    C    G        0      0        2 
   1  chr1_125237660     HPrz    C    G        0      0        2 
   1  chr1_125237660     ZBoe    C    G        0      0        2 
   1  chr1_125237660     ZGre    C    G        0      0        2 
   1  chr1_125237660     ZHar    C    G        0      0        2 
   1  chr1_125237660   Sample    C    G        0      0        2 
   1  chr1_125245902     AAsi    T    C        0      0        2 
   1  chr1_125245902     AKia    T    C        0      0        2 
   1  chr1_125245902     AOna    T    C        0      0        2 
   1  chr1_125245902     ASom    T    C        0      0        2 
   1  chr1_125245902     HCab    T    C        0      0        2 
   1  chr1_125245902     HPrz    T    C        0      0        2 
   1  chr1_125245902     ZBoe    T    C      0.5      1        2 
   1  chr1_125245902     ZGre    T    C        0      0        2 
   1  chr1_125245902     ZHar    T    C        0      0        2 
   1  chr1_125245902   Sample    T    C        0      0        2 
   1  chr1_125247811     AAsi    G    A        0      0        2 
   1  chr1_125247811     AKia    G    A        0      0        2 
   1  chr1_125247811     AOna    G    A        0      0        2 
   1  chr1_125247811     ASom    G    A        0      0        2 
   1  chr1_125247811     HCab    G    A        0      0        2 
   1  chr1_125247811     HPrz    G    A        0      0        2 
   1  chr1_125247811     ZBoe    G    A        0      0        2 
   1  chr1_125247811     ZGre    G    A        0      0        2 
   1  chr1_125247811     ZHar    G    A      0.5      1        2 
   1  chr1_125247811   Sample    G    A        0      0        2 
   1  chr1_125252276     AAsi    A    G        1      2        2 
   1  chr1_125252276     AKia    A    G        0      0        2 
   1  chr1_125252276     AOna    A    G        0      0        2 
   1  chr1_125252276     ASom    A    G        1      2        2 
   1  chr1_125252276     HCab    A    G        0      0        2 
   1  chr1_125252276     HPrz    A    G        0      0        2 
   1  chr1_125252276     ZBoe    A    G        0      0        2 
   1  chr1_125252276     ZGre    A    G        0      0        2 
   1  chr1_125252276     ZHar    A    G        0      0        2 
   1  chr1_125252276   Sample    A    G        0      0        2 
   1  chr1_125254256     AAsi    C    T        0      0        2 
   1  chr1_125254256     AKia    C    T        0      0        2 
   1  chr1_125254256     AOna    C    T        0      0        2 
   1  chr1_125254256     ASom    C    T        0      0        2 
   1  chr1_125254256     HCab    C    T        0      0        2 
   1  chr1_125254256     HPrz    C    T        0      0        2 
   1  chr1_125254256     ZBoe    C    T        0      0        2 
   1  chr1_125254256     ZGre    C    T        0      0        2 
   1  chr1_125254256     ZHar    C    T      0.5      1        2 
   1  chr1_125254256   Sample    C    T        0      0        2 
   1  chr1_125256419     AAsi    T    C        0      0        2 
   1  chr1_125256419     AKia    T    C      0.5      1        2 
   1  chr1_125256419     AOna    T    C      0.5      1        2 
   1  chr1_125256419     ASom    T    C        0      0        2 
   1  chr1_125256419     HCab    T    C        0      0        2 
   1  chr1_125256419     HPrz    T    C        0      0        2 
   1  chr1_125256419     ZBoe    T    C        0      0        2 
   1  chr1_125256419     ZGre    T    C        0      0        2 
   1  chr1_125256419     ZHar    T    C        0      0        2 
   1  chr1_125256419   Sample    T    C        0      0        2 
   1  chr1_125257292     AAsi    T    C        0      0        2 
   1  chr1_125257292     AKia    T    C        1      2        2 
   1  chr1_125257292     AOna    T    C      0.5      1        2 
   1  chr1_125257292     ASom    T    C        0      0        2 
   1  chr1_125257292     HCab    T    C        0      0        2 
   1  chr1_125257292     HPrz    T    C        0      0        2 
   1  chr1_125257292     ZBoe    T    C        0      0        2 
   1  chr1_125257292     ZGre    T    C        0      0        2 
   1  chr1_125257292     ZHar    T    C        0      0        2 
   1  chr1_125257292   Sample    T    C        0      0        2 
   1  chr1_125258204     AAsi    T    C        0      0        2 
   1  chr1_125258204     AKia    T    C        0      0        2 
   1  chr1_125258204     AOna    T    C        0      0        2 
   1  chr1_125258204     ASom    T    C        0      0        2 
   1  chr1_125258204     HCab    T    C        0      0        2 
   1  chr1_125258204     HPrz    T    C        0      0        2 
   1  chr1_125258204     ZBoe    T    C      0.5      1        2 
   1  chr1_125258204     ZGre    T    C        0      0        2 
   1  chr1_125258204     ZHar    T    C        0      0        2 
   1  chr1_125258204   Sample    T    C        0      0        2 
   1  chr1_125261660     AAsi    G    T        0      0        2 
   1  chr1_125261660     AKia    G    T        0      0        2 
   1  chr1_125261660     AOna    G    T        0      0        2 
   1  chr1_125261660     ASom    G    T        0      0        2 
   1  chr1_125261660     HCab    G    T        1      2        2 
   1  chr1_125261660     HPrz    G    T        1      2        2 
   1  chr1_125261660     ZBoe    G    T        0      0        2 
   1  chr1_125261660     ZGre    G    T        0      0        2 
   1  chr1_125261660     ZHar    G    T        0      0        2 
   1  chr1_125261660   Sample    G    T        0      0        2 
   1  chr1_125264197     AAsi    T    G        0      0        2 
   1  chr1_125264197     AKia    T    G        1      2        2 
   1  chr1_125264197     AOna    T    G      0.5      1        2 
   1  chr1_125264197     ASom    T    G        0      0        2 
   1  chr1_125264197     HCab    T    G        0      0        2 
   1  chr1_125264197     HPrz    T    G        0      0        2 
   1  chr1_125264197     ZBoe    T    G        0      0        2 
   1  chr1_125264197     ZGre    T    G      0.5      1        2 
   1  chr1_125264197     ZHar    T    G        0      0        2 
   1  chr1_125264197   Sample    T    G        0      0        2 
   1  chr1_125281219     AAsi    G    A        0      0        2 
   1  chr1_125281219     AKia    G    A        1      2        2 
   1  chr1_125281219     AOna    G    A      0.5      1        2 
   1  chr1_125281219     ASom    G    A        0      0        2 
   1  chr1_125281219     HCab    G    A        0      0        2 
   1  chr1_125281219     HPrz    G    A        0      0        2 
   1  chr1_125281219     ZBoe    G    A        0      0        2 
   1  chr1_125281219     ZGre    G    A        0      0        2 
   1  chr1_125281219     ZHar    G    A        0      0        2 
   1  chr1_125281219   Sample    G    A        0      0        2 
   1  chr1_125288662     AAsi    A    T        0      0        2 
   1  chr1_125288662     AKia    A    T        0      0        2 
   1  chr1_125288662     AOna    A    T        0      0        2 
   1  chr1_125288662     ASom    A    T        0      0        2 
   1  chr1_125288662     HCab    A    T        0      0        2 
   1  chr1_125288662     HPrz    A    T        0      0        2 
   1  chr1_125288662     ZBoe    A    T        1      2        2 
   1  chr1_125288662     ZGre    A    T        1      2        2 
   1  chr1_125288662     ZHar    A    T        0      0        2 
   1  chr1_125288662   Sample    A    T        0      0        2 
   1  chr1_125304023     AAsi    A    G        0      0        2 
   1  chr1_125304023     AKia    A    G        0      0        2 
   1  chr1_125304023     AOna    A    G      0.5      1        2 
   1  chr1_125304023     ASom    A    G        0      0        2 
   1  chr1_125304023     HCab    A    G        0      0        2 
   1  chr1_125304023     HPrz    A    G        0      0        2 
   1  chr1_125304023     ZBoe    A    G        0      0        2 
   1  chr1_125304023     ZGre    A    G        0      0        2 
   1  chr1_125304023     ZHar    A    G        0      0        2 
   1  chr1_125304023   Sample    A    G        0      0        2 
   1  chr1_125304514     AAsi    G    T      0.5      1        2 
   1  chr1_125304514     AKia    G    T        0      0        2 
   1  chr1_125304514     AOna    G    T        0      0        2 
   1  chr1_125304514     ASom    G    T        0      0        2 
   1  chr1_125304514     HCab    G    T        0      0        2 
   1  chr1_125304514     HPrz    G    T        0      0        2 
   1  chr1_125304514     ZBoe    G    T        0      0        2 
   1  chr1_125304514     ZGre    G    T        0      0        2 
   1  chr1_125304514     ZHar    G    T        0      0        2 
   1  chr1_125304514   Sample    G    T        1      2        2 
   1  chr1_125310381     AAsi    T    C        0      0        2 
   1  chr1_125310381     AKia    T    C        0      0        2 
   1  chr1_125310381     AOna    T    C        0      0        2 
   1  chr1_125310381     ASom    T    C        0      0        2 
   1  chr1_125310381     HCab    T    C        0      0        2 
   1  chr1_125310381     HPrz    T    C        0      0        2 
   1  chr1_125310381     ZBoe    T    C        0      0        2 
   1  chr1_125310381     ZGre    T    C        1      2        2 
   1  chr1_125310381     ZHar    T    C        0      0        2 
   1  chr1_125310381   Sample    T    C        0      0        2 
   1  chr1_125325108     AAsi    A    G        0      0        2 
   1  chr1_125325108     AKia    A    G        0      0        2 
   1  chr1_125325108     AOna    A    G        0      0        2 
   1  chr1_125325108     ASom    A    G        0      0        2 
   1  chr1_125325108     HCab    A    G      0.5      1        2 
   1  chr1_125325108     HPrz    A    G        0      0        2 
   1  chr1_125325108     ZBoe    A    G        0      0        2 
   1  chr1_125325108     ZGre    A    G        0      0        2 
   1  chr1_125325108     ZHar    A    G        0      0        2 
   1  chr1_125325108   Sample    A    G        0      0        2 
   1  chr1_125329164     AAsi    C    G        0      0        2 
   1  chr1_125329164     AKia    C    G        0      0        2 
   1  chr1_125329164     AOna    C    G        0      0        2 
   1  chr1_125329164     ASom    C    G        0      0        2 
   1  chr1_125329164     HCab    C    G        0      0        2 
   1  chr1_125329164     HPrz    C    G        0      0        2 
   1  chr1_125329164     ZBoe    C    G        0      0        2 
   1  chr1_125329164     ZGre    C    G        1      2        2 
   1  chr1_125329164     ZHar    C    G        0      0        2 
   1  chr1_125329164   Sample    C    G        0      0        2 
   1  chr1_125333804     AAsi    T    C        0      0        2 
   1  chr1_125333804     AKia    T    C        0      0        2 
   1  chr1_125333804     AOna    T    C        0      0        2 
   1  chr1_125333804     ASom    T    C        0      0        2 
   1  chr1_125333804     HCab    T    C        0      0        2 
   1  chr1_125333804     HPrz    T    C      0.5      1        2 
   1  chr1_125333804     ZBoe    T    C        0      0        2 
   1  chr1_125333804     ZGre    T    C        0      0        2 
   1  chr1_125333804     ZHar    T    C        0      0        2 
   1  chr1_125333804   Sample    T    C        0      0        2 
   1  chr1_125334595     AAsi    T    C        0      0        2 
   1  chr1_125334595     AKia    T    C        0      0        2 
   1  chr1_125334595     AOna    T    C        0      0        2 
   1  chr1_125334595     ASom    T    C        0      0        2 
   1  chr1_125334595     HCab    T    C        0      0        2 
   1  chr1_125334595     HPrz    T    C        0      0        2 
   1  chr1_125334595     ZBoe    T    C      0.5      1        2 
   1  chr1_125334595     ZGre    T    C        0      0        2 
   1  chr1_125334595     ZHar    T    C        0      0        2 
   1  chr1_125334595   Sample    T    C        0      0        2 
   1  chr1_125338020     AAsi    G    C        0      0        2 
   1  chr1_125338020     AKia    G    C        0      0        2 
   1  chr1_125338020     AOna    G    C        0      0        2 
   1  chr1_125338020     ASom    G    C        0      0        2 
   1  chr1_125338020     HCab    G    C      0.5      1        2 
   1  chr1_125338020     HPrz    G    C      0.5      1        2 
   1  chr1_125338020     ZBoe    G    C        0      0        2 
   1  chr1_125338020     ZGre    G    C        0      0        2 
   1  chr1_125338020     ZHar    G    C        0      0        2 
   1  chr1_125338020   Sample    G    C        0      0        2 
   1  chr1_125346851     AAsi    G    A        0      0        2 
   1  chr1_125346851     AKia    G    A        0      0        2 
   1  chr1_125346851     AOna    G    A        0      0        2 
   1  chr1_125346851     ASom    G    A        0      0        2 
   1  chr1_125346851     HCab    G    A        0      0        2 
   1  chr1_125346851     HPrz    G    A        0      0        2 
   1  chr1_125346851     ZBoe    G    A        0      0        2 
   1  chr1_125346851     ZGre    G    A        0      0        2 
   1  chr1_125346851     ZHar    G    A        1      2        2 
   1  chr1_125346851   Sample    G    A        0      0        2 
   1  chr1_125367203     AAsi    T    C        0      0        2 
   1  chr1_125367203     AKia    T    C        0      0        2 
   1  chr1_125367203     AOna    T    C        0      0        2 
   1  chr1_125367203     ASom    T    C        0      0        2 
   1  chr1_125367203     HCab    T    C        1      2        2 
   1  chr1_125367203     HPrz    T    C        1      2        2 
   1  chr1_125367203     ZBoe    T    C        0      0        2 
   1  chr1_125367203     ZGre    T    C        0      0        2 
   1  chr1_125367203     ZHar    T    C        0      0        2 
   1  chr1_125367203   Sample    T    C        0      0        2 
   1  chr1_125374463     AAsi    A    G        0      0        2 
   1  chr1_125374463     AKia    A    G        0      0        2 
   1  chr1_125374463     AOna    A    G        0      0        2 
   1  chr1_125374463     ASom    A    G        0      0        2 
   1  chr1_125374463     HCab    A    G        1      2        2 
   1  chr1_125374463     HPrz    A    G      0.5      1        2 
   1  chr1_125374463     ZBoe    A    G        0      0        2 
   1  chr1_125374463     ZGre    A    G        0      0        2 
   1  chr1_125374463     ZHar    A    G        0      0        2 
   1  chr1_125374463   Sample    A    G        0      0        2 
   1  chr1_125375464     AAsi    A    G        0      0        2 
   1  chr1_125375464     AKia    A    G        0      0        2 
   1  chr1_125375464     AOna    A    G        0      0        2 
   1  chr1_125375464     ASom    A    G        0      0        2 
   1  chr1_125375464     HCab    A    G        1      2        2 
   1  chr1_125375464     HPrz    A    G        1      2        2 
   1  chr1_125375464     ZBoe    A    G        0      0        2 
   1  chr1_125375464     ZGre    A    G        0      0        2 
   1  chr1_125375464     ZHar    A    G        0      0        2 
   1  chr1_125375464   Sample    A    G        0      0        2 
   1  chr1_125384003     AAsi    C    G        0      0        2 
   1  chr1_125384003     AKia    C    G        0      0        2 
   1  chr1_125384003     AOna    C    G        0      0        2 
   1  chr1_125384003     ASom    C    G        0      0        2 
   1  chr1_125384003     HCab    C    G        1      2        2 
   1  chr1_125384003     HPrz    C    G        1      2        2 
   1  chr1_125384003     ZBoe    C    G        0      0        2 
   1  chr1_125384003     ZGre    C    G        0      0        2 
   1  chr1_125384003     ZHar    C    G        0      0        2 
   1  chr1_125384003   Sample    C    G        0      0        2 
   1  chr1_125387332     AAsi    C    T        0      0        2 
   1  chr1_125387332     AKia    C    T        0      0        2 
   1  chr1_125387332     AOna    C    T        0      0        2 
   1  chr1_125387332     ASom    C    T        0      0        2 
   1  chr1_125387332     HCab    C    T        1      2        2 
   1  chr1_125387332     HPrz    C    T        1      2        2 
   1  chr1_125387332     ZBoe    C    T        0      0        2 
   1  chr1_125387332     ZGre    C    T        0      0        2 
   1  chr1_125387332     ZHar    C    T        0      0        2 
   1  chr1_125387332   Sample    C    T        0      0        2 
   1  chr1_125395133     AAsi    G    T        0      0        2 
   1  chr1_125395133     AKia    G    T        0      0        2 
   1  chr1_125395133     AOna    G    T        0      0        2 
   1  chr1_125395133     ASom    G    T        1      2        2 
   1  chr1_125395133     HCab    G    T        0      0        2 
   1  chr1_125395133     HPrz    G    T        0      0        2 
   1  chr1_125395133     ZBoe    G    T        0      0        2 
   1  chr1_125395133     ZGre    G    T        0      0        2 
   1  chr1_125395133     ZHar    G    T        0      0        2 
   1  chr1_125395133   Sample    G    T        0      0        2 
   1  chr1_125395323     AAsi    C    G        0      0        2 
   1  chr1_125395323     AKia    C    G        0      0        2 
   1  chr1_125395323     AOna    C    G        0      0        2 
   1  chr1_125395323     ASom    C    G        0      0        2 
   1  chr1_125395323     HCab    C    G        0      0        2 
   1  chr1_125395323     HPrz    C    G        0      0        2 
   1  chr1_125395323     ZBoe    C    G      0.5      1        2 
   1  chr1_125395323     ZGre    C    G        0      0        2 
   1  chr1_125395323     ZHar    C    G        0      0        2 
   1  chr1_125395323   Sample    C    G        0      0        2 
   1  chr1_125399607     AAsi    A    G        0      0        2 
   1  chr1_125399607     AKia    A    G        0      0        2 
   1  chr1_125399607     AOna    A    G        0      0        2 
   1  chr1_125399607     ASom    A    G        0      0        2 
   1  chr1_125399607     HCab    A    G        0      0        2 
   1  chr1_125399607     HPrz    A    G        0      0        2 
   1  chr1_125399607     ZBoe    A    G        0      0        2 
   1  chr1_125399607     ZGre    A    G        0      0        2 
   1  chr1_125399607     ZHar    A    G      0.5      1        2 
   1  chr1_125399607   Sample    A    G        0      0        2 
   1  chr1_125402892     AAsi    T    C        0      0        2 
   1  chr1_125402892     AKia    T    C        0      0        2 
   1  chr1_125402892     AOna    T    C        0      0        2 
   1  chr1_125402892     ASom    T    C        0      0        2 
   1  chr1_125402892     HCab    T    C        0      0        2 
   1  chr1_125402892     HPrz    T    C        0      0        2 
   1  chr1_125402892     ZBoe    T    C      0.5      1        2 
   1  chr1_125402892     ZGre    T    C        0      0        2 
   1  chr1_125402892     ZHar    T    C        0      0        2 
   1  chr1_125402892   Sample    T    C        0      0        2 
   1  chr1_125405420     AAsi    T    C        0      0        2 
   1  chr1_125405420     AKia    T    C        0      0        2 
   1  chr1_125405420     AOna    T    C        0      0        2 
   1  chr1_125405420     ASom    T    C        0      0        2 
   1  chr1_125405420     HCab    T    C        1      2        2 
   1  chr1_125405420     HPrz    T    C        1      2        2 
   1  chr1_125405420     ZBoe    T    C        0      0        2 
   1  chr1_125405420     ZGre    T    C        0      0        2 
   1  chr1_125405420     ZHar    T    C        0      0        2 
   1  chr1_125405420   Sample    T    C        0      0        2 
   1  chr1_125414387     AAsi    T    C        1      2        2 
   1  chr1_125414387     AKia    T    C        0      0        2 
   1  chr1_125414387     AOna    T    C        0      0        2 
   1  chr1_125414387     ASom    T    C        1      2        2 
   1  chr1_125414387     HCab    T    C        0      0        2 
   1  chr1_125414387     HPrz    T    C        0      0        2 
   1  chr1_125414387     ZBoe    T    C        0      0        2 
   1  chr1_125414387     ZGre    T    C        0      0        2 
   1  chr1_125414387     ZHar    T    C        0      0        2 
   1  chr1_125414387   Sample    T    C        0      0        2 
   1  chr1_125414789     AAsi    C    T        0      0        2 
   1  chr1_125414789     AKia    C    T        0      0        2 
   1  chr1_125414789     AOna    C    T        0      0        2 
   1  chr1_125414789     ASom    C    T        0      0        2 
   1  chr1_125414789     HCab    C    T      0.5      1        2 
   1  chr1_125414789     HPrz    C    T        0      0        2 
   1  chr1_125414789     ZBoe    C    T        0      0        2 
   1  chr1_125414789     ZGre    C    T        0      0        2 
   1  chr1_125414789     ZHar    C    T        0      0        2 
   1  chr1_125414789   Sample    C    T        0      0        2 
   1  chr1_125417616     AAsi    T    C        0      0        2 
   1  chr1_125417616     AKia    T    C        0      0        2 
   1  chr1_125417616     AOna    T    C        0      0        2 
   1  chr1_125417616     ASom    T    C        0      0        2 
   1  chr1_125417616     HCab    T    C        0      0        2 
   1  chr1_125417616     HPrz    T    C        0      0        2 
   1  chr1_125417616     ZBoe    T    C        0      0        2 
   1  chr1_125417616     ZGre    T    C        0      0        2 
   1  chr1_125417616     ZHar    T    C      0.5      1        2 
   1  chr1_125417616   Sample    T    C        0      0        2 
   1  chr1_125422493     AAsi    A    G        0      0        2 
   1  chr1_125422493     AKia    A    G        0      0        2 
   1  chr1_125422493     AOna    A    G        0      0        2 
   1  chr1_125422493     ASom    A    G        0      0        2 
   1  chr1_125422493     HCab    A    G      0.5      1        2 
   1  chr1_125422493     HPrz    A    G        0      0        2 
   1  chr1_125422493     ZBoe    A    G        0      0        2 
   1  chr1_125422493     ZGre    A    G        0      0        2 
   1  chr1_125422493     ZHar    A    G        0      0        2 
   1  chr1_125422493   Sample    A    G        0      0        2 
   1  chr1_125423127     AAsi    G    A        0      0        2 
   1  chr1_125423127     AKia    G    A        0      0        2 
   1  chr1_125423127     AOna    G    A      0.5      1        2 
   1  chr1_125423127     ASom    G    A        0      0        2 
   1  chr1_125423127     HCab    G    A        0      0        2 
   1  chr1_125423127     HPrz    G    A        0      0        2 
   1  chr1_125423127     ZBoe    G    A        0      0        2 
   1  chr1_125423127     ZGre    G    A        0      0        2 
   1  chr1_125423127     ZHar    G    A        0      0        2 
   1  chr1_125423127   Sample    G    A        0      0        2 
   1  chr1_125426032     AAsi    G    A        0      0        2 
   1  chr1_125426032     AKia    G    A        1      2        2 
   1  chr1_125426032     AOna    G    A        1      2        2 
   1  chr1_125426032     ASom    G    A        0      0        2 
   1  chr1_125426032     HCab    G    A        0      0        2 
   1  chr1_125426032     HPrz    G    A        0      0        2 
   1  chr1_125426032     ZBoe    G    A        0      0        2 
   1  chr1_125426032     ZGre    G    A        0      0        2 
   1  chr1_125426032     ZHar    G    A        0      0        2 
   1  chr1_125426032   Sample    G    A        0      0        2 
   1  chr1_125431215     AAsi    T    A        0      0        2 
   1  chr1_125431215     AKia    T    A        0      0        2 
   1  chr1_125431215     AOna    T    A        0      0        2 
   1  chr1_125431215     ASom    T    A        0      0        2 
   1  chr1_125431215     HCab    T    A        1      2        2 
   1  chr1_125431215     HPrz    T    A        1      2        2 
   1  chr1_125431215     ZBoe    T    A        0      0        2 
   1  chr1_125431215     ZGre    T    A        0      0        2 
   1  chr1_125431215     ZHar    T    A        0      0        2 
   1  chr1_125431215   Sample    T    A        0      0        2 
   1  chr1_125434718     AAsi    A    G        0      0        2 
   1  chr1_125434718     AKia    A    G        0      0        2 
   1  chr1_125434718     AOna    A    G        0      0        2 
   1  chr1_125434718     ASom    A    G        0      0        2 
   1  chr1_125434718     HCab    A    G        0      0        2 
   1  chr1_125434718     HPrz    A    G        0      0        2 
   1  chr1_125434718     ZBoe    A    G        1      2        2 
   1  chr1_125434718     ZGre    A    G        1      2        2 
   1  chr1_125434718     ZHar    A    G        1      2        2 
   1  chr1_125434718   Sample    A    G        0      0        2 
   1  chr1_125435673     AAsi    A    G        0      0        2 
   1  chr1_125435673     AKia    A    G        0      0        2 
   1  chr1_125435673     AOna    A    G        0      0        2 
   1  chr1_125435673     ASom    A    G        0      0        2 
   1  chr1_125435673     HCab    A    G        0      0        2 
   1  chr1_125435673     HPrz    A    G        0      0        2 
   1  chr1_125435673     ZBoe    A    G        0      0        2 
   1  chr1_125435673     ZGre    A    G        0      0        2 
   1  chr1_125435673     ZHar    A    G      0.5      1        2 
   1  chr1_125435673   Sample    A    G        0      0        2 
   1  chr1_125436868     AAsi    G    A      0.5      1        2 
   1  chr1_125436868     AKia    G    A        0      0        2 
   1  chr1_125436868     AOna    G    A        0      0        2 
   1  chr1_125436868     ASom    G    A        0      0        2 
   1  chr1_125436868     HCab    G    A        0      0        2 
   1  chr1_125436868     HPrz    G    A        0      0        2 
   1  chr1_125436868     ZBoe    G    A        0      0        2 
   1  chr1_125436868     ZGre    G    A        0      0        2 
   1  chr1_125436868     ZHar    G    A        0      0        2 
   1  chr1_125436868   Sample    G    A        0      0        2 
   1  chr1_125452003     AAsi    G    T        0      0        2 
   1  chr1_125452003     AKia    G    T        0      0        2 
   1  chr1_125452003     AOna    G    T        0      0        2 
   1  chr1_125452003     ASom    G    T        0      0        2 
   1  chr1_125452003     HCab    G    T        0      0        2 
   1  chr1_125452003     HPrz    G    T        0      0        2 
   1  chr1_125452003     ZBoe    G    T        0      0        2 
   1  chr1_125452003     ZGre    G    T        0      0        2 
   1  chr1_125452003     ZHar    G    T        1      2        2 
   1  chr1_125452003   Sample    G    T        0      0        2 
   1  chr1_125453764     AAsi    T    C        0      0        2 
   1  chr1_125453764     AKia    T    C        0      0        2 
   1  chr1_125453764     AOna    T    C        0      0        2 
   1  chr1_125453764     ASom    T    C        0      0        2 
   1  chr1_125453764     HCab    T    C      0.5      1        2 
   1  chr1_125453764     HPrz    T    C        0      0        2 
   1  chr1_125453764     ZBoe    T    C        0      0        2 
   1  chr1_125453764     ZGre    T    C        0      0        2 
   1  chr1_125453764     ZHar    T    C        0      0        2 
   1  chr1_125453764   Sample    T    C        0      0        2 
   1  chr1_125461576     AAsi    G    A        0      0        2 
   1  chr1_125461576     AKia    G    A        0      0        2 
   1  chr1_125461576     AOna    G    A        0      0        2 
   1  chr1_125461576     ASom    G    A        0      0        2 
   1  chr1_125461576     HCab    G    A        1      2        2 
   1  chr1_125461576     HPrz    G    A        1      2        2 
   1  chr1_125461576     ZBoe    G    A        0      0        2 
   1  chr1_125461576     ZGre    G    A        0      0        2 
   1  chr1_125461576     ZHar    G    A        0      0        2 
   1  chr1_125461576   Sample    G    A        0      0        2 
   1  chr1_125467333     AAsi    C    T        0      0        2 
   1  chr1_125467333     AKia    C    T        0      0        2 
   1  chr1_125467333     AOna    C    T        0      0        2 
   1  chr1_125467333     ASom    C    T        0      0        2 
   1  chr1_125467333     HCab    C    T        0      0        2 
   1  chr1_125467333     HPrz    C    T        0      0        2 
   1  chr1_125467333     ZBoe    C    T        0      0        2 
   1  chr1_125467333     ZGre    C    T        1      2        2 
   1  chr1_125467333     ZHar    C    T        0      0        2 
   1  chr1_125467333   Sample    C    T        0      0        2 
   1  chr1_125472392     AAsi    A    C        0      0        2 
   1  chr1_125472392     AKia    A    C        0      0        2 
   1  chr1_125472392     AOna    A    C        0      0        2 
   1  chr1_125472392     ASom    A    C        0      0        2 
   1  chr1_125472392     HCab    A    C      0.5      1        2 
   1  chr1_125472392     HPrz    A    C        0      0        2 
   1  chr1_125472392     ZBoe    A    C        0      0        2 
   1  chr1_125472392     ZGre    A    C        0      0        2 
   1  chr1_125472392     ZHar    A    C        0      0        2 
   1  chr1_125472392   Sample    A    C        0      0        2 
   1  chr1_125473491     AAsi    A    G        1      2        2 
   1  chr1_125473491     AKia    A    G        0      0        2 
   1  chr1_125473491     AOna    A    G        0      0        2 
   1  chr1_125473491     ASom    A    G        0      0        2 
   1  chr1_125473491     HCab    A    G        0      0        2 
   1  chr1_125473491     HPrz    A    G        0      0        2 
   1  chr1_125473491     ZBoe    A    G        0      0        2 
   1  chr1_125473491     ZGre    A    G        0      0        2 
   1  chr1_125473491     ZHar    A    G        0      0        2 
   1  chr1_125473491   Sample    A    G        1      2        2 
   1  chr1_125475841     AAsi    T    C      0.5      1        2 
   1  chr1_125475841     AKia    T    C        0      0        2 
   1  chr1_125475841     AOna    T    C        0      0        2 
   1  chr1_125475841     ASom    T    C        0      0        2 
   1  chr1_125475841     HCab    T    C        0      0        2 
   1  chr1_125475841     HPrz    T    C        0      0        2 
   1  chr1_125475841     ZBoe    T    C        0      0        2 
   1  chr1_125475841     ZGre    T    C        0      0        2 
   1  chr1_125475841     ZHar    T    C        0      0        2 
   1  chr1_125475841   Sample    T    C        0      0        2 
   1  chr1_125482247     AAsi    C    T        0      0        2 
   1  chr1_125482247     AKia    C    T        0      0        2 
   1  chr1_125482247     AOna    C    T        0      0        2 
   1  chr1_125482247     ASom    C    T        0      0        2 
   1  chr1_125482247     HCab    C    T        1      2        2 
   1  chr1_125482247     HPrz    C    T        1      2        2 
   1  chr1_125482247     ZBoe    C    T        0      0        2 
   1  chr1_125482247     ZGre    C    T        0      0        2 
   1  chr1_125482247     ZHar    C    T        0      0        2 
   1  chr1_125482247   Sample    C    T        0      0        2 
   1  chr1_125486694     AAsi    C    A        0      0        2 
   1  chr1_125486694     AKia    C    A        1      2        2 
   1  chr1_125486694     AOna    C    A        1      2        2 
   1  chr1_125486694     ASom    C    A        0      0        2 
   1  chr1_125486694     HCab    C    A        0      0        2 
   1  chr1_125486694     HPrz    C    A        0      0        2 
   1  chr1_125486694     ZBoe    C    A        0      0        2 
   1  chr1_125486694     ZGre    C    A        0      0        2 
   1  chr1_125486694     ZHar    C    A        0      0        2 
   1  chr1_125486694   Sample    C    A        0      0        2 
   1  chr1_125487033     AAsi    T    C        0      0        2 
   1  chr1_125487033     AKia    T    C        0      0        2 
   1  chr1_125487033     AOna    T    C        0      0        2 
   1  chr1_125487033     ASom    T    C        0      0        2 
   1  chr1_125487033     HCab    T    C        1      2        2 
   1  chr1_125487033     HPrz    T    C        1      2        2 
   1  chr1_125487033     ZBoe    T    C        0      0        2 
   1  chr1_125487033     ZGre    T    C        0      0        2 
   1  chr1_125487033     ZHar    T    C        0      0        2 
   1  chr1_125487033   Sample    T    C        0      0        2 
   1  chr1_125487380     AAsi    C    T        0      0        2 
   1  chr1_125487380     AKia    C    T        0      0        2 
   1  chr1_125487380     AOna    C    T        0      0        2 
   1  chr1_125487380     ASom    C    T        0      0        2 
   1  chr1_125487380     HCab    C    T        1      2        2 
   1  chr1_125487380     HPrz    C    T        1      2        2 
   1  chr1_125487380     ZBoe    C    T        0      0        2 
   1  chr1_125487380     ZGre    C    T        0      0        2 
   1  chr1_125487380     ZHar    C    T        0      0        2 
   1  chr1_125487380   Sample    C    T        0      0        2 
   1  chr1_125491928     AAsi    T    C        0      0        2 
   1  chr1_125491928     AKia    T    C        0      0        2 
   1  chr1_125491928     AOna    T    C        0      0        2 
   1  chr1_125491928     ASom    T    C        0      0        2 
   1  chr1_125491928     HCab    T    C        0      0        2 
   1  chr1_125491928     HPrz    T    C        0      0        2 
   1  chr1_125491928     ZBoe    T    C      0.5      1        2 
   1  chr1_125491928     ZGre    T    C        0      0        2 
   1  chr1_125491928     ZHar    T    C        0      0        2 
   1  chr1_125491928   Sample    T    C        0      0        2 
   1  chr1_125498598     AAsi    A    G        0      0        2 
   1  chr1_125498598     AKia    A    G      0.5      1        2 
   1  chr1_125498598     AOna    A    G        1      2        2 
   1  chr1_125498598     ASom    A    G        0      0        2 
   1  chr1_125498598     HCab    A    G        0      0        2 
   1  chr1_125498598     HPrz    A    G        0      0        2 
   1  chr1_125498598     ZBoe    A    G        0      0        2 
   1  chr1_125498598     ZGre    A    G        0      0        2 
   1  chr1_125498598     ZHar    A    G        0      0        2 
   1  chr1_125498598   Sample    A    G        0      0        2 
   1  chr1_125503483     AAsi    T    G        0      0        2 
   1  chr1_125503483     AKia    T    G        0      0        2 
   1  chr1_125503483     AOna    T    G        0      0        2 
   1  chr1_125503483     ASom    T    G        0      0        2 
   1  chr1_125503483     HCab    T    G        0      0        2 
   1  chr1_125503483     HPrz    T    G        0      0        2 
   1  chr1_125503483     ZBoe    T    G      0.5      1        2 
   1  chr1_125503483     ZGre    T    G        0      0        2 
   1  chr1_125503483     ZHar    T    G        0      0        2 
   1  chr1_125503483   Sample    T    G        0      0        2 
   1  chr1_125505028     AAsi    G    C        0      0        2 
   1  chr1_125505028     AKia    G    C        0      0        2 
   1  chr1_125505028     AOna    G    C        0      0        2 
   1  chr1_125505028     ASom    G    C        0      0        2 
   1  chr1_125505028     HCab    G    C      0.5      1        2 
   1  chr1_125505028     HPrz    G    C        0      0        2 
   1  chr1_125505028     ZBoe    G    C        0      0        2 
   1  chr1_125505028     ZGre    G    C        0      0        2 
   1  chr1_125505028     ZHar    G    C        0      0        2 
   1  chr1_125505028   Sample    G    C        0      0        2 
   1  chr1_125506147     AAsi    A    G        0      0        2 
   1  chr1_125506147     AKia    A    G        0      0        2 
   1  chr1_125506147     AOna    A    G        0      0        2 
   1  chr1_125506147     ASom    A    G        0      0        2 
   1  chr1_125506147     HCab    A    G        1      2        2 
   1  chr1_125506147     HPrz    A    G        1      2        2 
   1  chr1_125506147     ZBoe    A    G        0      0        2 
   1  chr1_125506147     ZGre    A    G        0      0        2 
   1  chr1_125506147     ZHar    A    G        0      0        2 
   1  chr1_125506147   Sample    A    G        0      0        2 
   1  chr1_125507010     AAsi    A    C        0      0        2 
   1  chr1_125507010     AKia    A    C        0      0        2 
   1  chr1_125507010     AOna    A    C        0      0        2 
   1  chr1_125507010     ASom    A    C        0      0        2 
   1  chr1_125507010     HCab    A    C        0      0        2 
   1  chr1_125507010     HPrz    A    C        0      0        2 
   1  chr1_125507010     ZBoe    A    C        0      0        2 
   1  chr1_125507010     ZGre    A    C      0.5      1        2 
   1  chr1_125507010     ZHar    A    C        0      0        2 
   1  chr1_125507010   Sample    A    C        0      0        2 
   1  chr1_125508178     AAsi    T    A        0      0        2 
   1  chr1_125508178     AKia    T    A        0      0        2 
   1  chr1_125508178     AOna    T    A        0      0        2 
   1  chr1_125508178     ASom    T    A        0      0        2 
   1  chr1_125508178     HCab    T    A        1      2        2 
   1  chr1_125508178     HPrz    T    A        1      2        2 
   1  chr1_125508178     ZBoe    T    A        0      0        2 
   1  chr1_125508178     ZGre    T    A        0      0        2 
   1  chr1_125508178     ZHar    T    A        0      0        2 
   1  chr1_125508178   Sample    T    A        0      0        2 
   1  chr1_125512112     AAsi    C    A      0.5      1        2 
   1  chr1_125512112     AKia    C    A        0      0        2 
   1  chr1_125512112     AOna    C    A        0      0        2 
   1  chr1_125512112     ASom    C    A        0      0        2 
   1  chr1_125512112     HCab    C    A        0      0        2 
   1  chr1_125512112     HPrz    C    A        0      0        2 
   1  chr1_125512112     ZBoe    C    A        0      0        2 
   1  chr1_125512112     ZGre    C    A        0      0        2 
   1  chr1_125512112     ZHar    C    A        0      0        2 
   1  chr1_125512112   Sample    C    A        1      2        2 
   1  chr1_125512756     AAsi    A    G        0      0        2 
   1  chr1_125512756     AKia    A    G        0      0        2 
   1  chr1_125512756     AOna    A    G        0      0        2 
   1  chr1_125512756     ASom    A    G        0      0        2 
   1  chr1_125512756     HCab    A    G        0      0        2 
   1  chr1_125512756     HPrz    A    G        0      0        2 
   1  chr1_125512756     ZBoe    A    G      0.5      1        2 
   1  chr1_125512756     ZGre    A    G        0      0        2 
   1  chr1_125512756     ZHar    A    G        0      0        2 
   1  chr1_125512756   Sample    A    G        0      0        2 
   1  chr1_125516621     AAsi    A    G        0      0        2 
   1  chr1_125516621     AKia    A    G        0      0        2 
   1  chr1_125516621     AOna    A    G        0      0        2 
   1  chr1_125516621     ASom    A    G        0      0        2 
   1  chr1_125516621     HCab    A    G        0      0        2 
   1  chr1_125516621     HPrz    A    G        0      0        2 
   1  chr1_125516621     ZBoe    A    G        0      0        2 
   1  chr1_125516621     ZGre    A    G        0      0        2 
   1  chr1_125516621     ZHar    A    G      0.5      1        2 
   1  chr1_125516621   Sample    A    G        0      0        2 
   1  chr1_125516758     AAsi    C    T        0      0        2 
   1  chr1_125516758     AKia    C    T        0      0        2 
   1  chr1_125516758     AOna    C    T        0      0        2 
   1  chr1_125516758     ASom    C    T        0      0        2 
   1  chr1_125516758     HCab    C    T        0      0        2 
   1  chr1_125516758     HPrz    C    T        0      0        2 
   1  chr1_125516758     ZBoe    C    T      0.5      1        2 
   1  chr1_125516758     ZGre    C    T        0      0        2 
   1  chr1_125516758     ZHar    C    T        0      0        2 
   1  chr1_125516758   Sample    C    T        0      0        2 
   1  chr1_125517029     AAsi    T    C        0      0        2 
   1  chr1_125517029     AKia    T    C        0      0        2 
   1  chr1_125517029     AOna    T    C        0      0        2 
   1  chr1_125517029     ASom    T    C        0      0        2 
   1  chr1_125517029     HCab    T    C        1      2        2 
   1  chr1_125517029     HPrz    T    C        1      2        2 
   1  chr1_125517029     ZBoe    T    C        0      0        2 
   1  chr1_125517029     ZGre    T    C        0      0        2 
   1  chr1_125517029     ZHar    T    C        0      0        2 
   1  chr1_125517029   Sample    T    C        0      0        2 
   1  chr1_125519875     AAsi    A    G        0      0        2 
   1  chr1_125519875     AKia    A    G        0      0        2 
   1  chr1_125519875     AOna    A    G        0      0        2 
   1  chr1_125519875     ASom    A    G        0      0        2 
   1  chr1_125519875     HCab    A    G      0.5      1        2 
   1  chr1_125519875     HPrz    A    G        0      0        2 
   1  chr1_125519875     ZBoe    A    G        0      0        2 
   1  chr1_125519875     ZGre    A    G        0      0        2 
   1  chr1_125519875     ZHar    A    G        0      0        2 
   1  chr1_125519875   Sample    A    G        0      0        2 
   1  chr1_125522601     AAsi    C    A        0      0        2 
   1  chr1_125522601     AKia    C    A        0      0        2 
   1  chr1_125522601     AOna    C    A        0      0        2 
   1  chr1_125522601     ASom    C    A        0      0        2 
   1  chr1_125522601     HCab    C    A        0      0        2 
   1  chr1_125522601     HPrz    C    A        0      0        2 
   1  chr1_125522601     ZBoe    C    A        1      2        2 
   1  chr1_125522601     ZGre    C    A        0      0        2 
   1  chr1_125522601     ZHar    C    A        0      0        2 
   1  chr1_125522601   Sample    C    A        0      0        2 
   1  chr1_125523622     AAsi    C    T        0      0        2 
   1  chr1_125523622     AKia    C    T      0.5      1        2 
   1  chr1_125523622     AOna    C    T        0      0        2 
   1  chr1_125523622     ASom    C    T        0      0        2 
   1  chr1_125523622     HCab    C    T        0      0        2 
   1  chr1_125523622     HPrz    C    T        0      0        2 
   1  chr1_125523622     ZBoe    C    T        0      0        2 
   1  chr1_125523622     ZGre    C    T        0      0        2 
   1  chr1_125523622     ZHar    C    T        0      0        2 
   1  chr1_125523622   Sample    C    T        0      0        2 
   1  chr1_125524960     AAsi    G    A        0      0        2 
   1  chr1_125524960     AKia    G    A        0      0        2 
   1  chr1_125524960     AOna    G    A        0      0        2 
   1  chr1_125524960     ASom    G    A        0      0        2 
   1  chr1_125524960     HCab    G    A        0      0        2 
   1  chr1_125524960     HPrz    G    A        0      0        2 
   1  chr1_125524960     ZBoe    G    A        0      0        2 
   1  chr1_125524960     ZGre    G    A      0.5      1        2 
   1  chr1_125524960     ZHar    G    A        0      0        2 
   1  chr1_125524960   Sample    G    A        0      0        2 
   1  chr1_125525944     AAsi    C    A        1      2        2 
   1  chr1_125525944     AKia    C    A        0      0        2 
   1  chr1_125525944     AOna    C    A        0      0        2 
   1  chr1_125525944     ASom    C    A        1      2        2 
   1  chr1_125525944     HCab    C    A        0      0        2 
   1  chr1_125525944     HPrz    C    A        0      0        2 
   1  chr1_125525944     ZBoe    C    A        0      0        2 
   1  chr1_125525944     ZGre    C    A        0      0        2 
   1  chr1_125525944     ZHar    C    A        0      0        2 
   1  chr1_125525944   Sample    C    A        1      2        2 
   1  chr1_125526730     AAsi    T    C        0      0        2 
   1  chr1_125526730     AKia    T    C        0      0        2 
   1  chr1_125526730     AOna    T    C        0      0        2 
   1  chr1_125526730     ASom    T    C        0      0        2 
   1  chr1_125526730     HCab    T    C        1      2        2 
   1  chr1_125526730     HPrz    T    C        1      2        2 
   1  chr1_125526730     ZBoe    T    C        0      0        2 
   1  chr1_125526730     ZGre    T    C        0      0        2 
   1  chr1_125526730     ZHar    T    C        0      0        2 
   1  chr1_125526730   Sample    T    C        0      0        2 
   1  chr1_125527941     AAsi    A    C        0      0        2 
   1  chr1_125527941     AKia    A    C        0      0        2 
   1  chr1_125527941     AOna    A    C        0      0        2 
   1  chr1_125527941     ASom    A    C        0      0        2 
   1  chr1_125527941     HCab    A    C        0      0        2 
   1  chr1_125527941     HPrz    A    C        0      0        2 
   1  chr1_125527941     ZBoe    A    C        0      0        2 
   1  chr1_125527941     ZGre    A    C        1      2        2 
   1  chr1_125527941     ZHar    A    C        0      0        2 
   1  chr1_125527941   Sample    A    C        0      0        2 
   1  chr1_125529064     AAsi    T    G        0      0        2 
   1  chr1_125529064     AKia    T    G        0      0        2 
   1  chr1_125529064     AOna    T    G        0      0        2 
   1  chr1_125529064     ASom    T    G        0      0        2 
   1  chr1_125529064     HCab    T    G      0.5      1        2 
   1  chr1_125529064     HPrz    T    G      0.5      1        2 
   1  chr1_125529064     ZBoe    T    G        0      0        2 
   1  chr1_125529064     ZGre    T    G        0      0        2 
   1  chr1_125529064     ZHar    T    G        0      0        2 
   1  chr1_125529064   Sample    T    G        0      0        2 
   1  chr1_125530590     AAsi    C    G        0      0        2 
   1  chr1_125530590     AKia    C    G        0      0        2 
   1  chr1_125530590     AOna    C    G      0.5      1        2 
   1  chr1_125530590     ASom    C    G        0      0        2 
   1  chr1_125530590     HCab    C    G        0      0        2 
   1  chr1_125530590     HPrz    C    G        0      0        2 
   1  chr1_125530590     ZBoe    C    G        0      0        2 
   1  chr1_125530590     ZGre    C    G        0      0        2 
   1  chr1_125530590     ZHar    C    G        0      0        2 
   1  chr1_125530590   Sample    C    G        0      0        2 
   1  chr1_125536951     AAsi    A    G      0.5      1        2 
   1  chr1_125536951     AKia    A    G        0      0        2 
   1  chr1_125536951     AOna    A    G        0      0        2 
   1  chr1_125536951     ASom    A    G        0      0        2 
   1  chr1_125536951     HCab    A    G        0      0        2 
   1  chr1_125536951     HPrz    A    G        0      0        2 
   1  chr1_125536951     ZBoe    A    G        0      0        2 
   1  chr1_125536951     ZGre    A    G        0      0        2 
   1  chr1_125536951     ZHar    A    G        0      0        2 
   1  chr1_125536951   Sample    A    G        0      0        2 
   1  chr1_125548042     AAsi    T    C        1      2        2 
   1  chr1_125548042     AKia    T    C        0      0        2 
   1  chr1_125548042     AOna    T    C        0      0        2 
   1  chr1_125548042     ASom    T    C        1      2        2 
   1  chr1_125548042     HCab    T    C        0      0        2 
   1  chr1_125548042     HPrz    T    C        0      0        2 
   1  chr1_125548042     ZBoe    T    C        0      0        2 
   1  chr1_125548042     ZGre    T    C        0      0        2 
   1  chr1_125548042     ZHar    T    C        0      0        2 
   1  chr1_125548042   Sample    T    C        1      2        2 
   1  chr1_125550559     AAsi    A    G        0      0        2 
   1  chr1_125550559     AKia    A    G        0      0        2 
   1  chr1_125550559     AOna    A    G        0      0        2 
   1  chr1_125550559     ASom    A    G        0      0        2 
   1  chr1_125550559     HCab    A    G        1      2        2 
   1  chr1_125550559     HPrz    A    G        1      2        2 
   1  chr1_125550559     ZBoe    A    G        0      0        2 
   1  chr1_125550559     ZGre    A    G        0      0        2 
   1  chr1_125550559     ZHar    A    G        0      0        2 
   1  chr1_125550559   Sample    A    G        0      0        2 
   1  chr1_125558634     AAsi    A    G        0      0        2 
   1  chr1_125558634     AKia    A    G        0      0        2 
   1  chr1_125558634     AOna    A    G        0      0        2 
   1  chr1_125558634     ASom    A    G        0      0        2 
   1  chr1_125558634     HCab    A    G        0      0        2 
   1  chr1_125558634     HPrz    A    G        0      0        2 
   1  chr1_125558634     ZBoe    A    G        0      0        2 
   1  chr1_125558634     ZGre    A    G        0      0        2 
   1  chr1_125558634     ZHar    A    G        1      2        2 
   1  chr1_125558634   Sample    A    G        0      0        2 
   1  chr1_125560204     AAsi    T    C        0      0        2 
   1  chr1_125560204     AKia    T    C        0      0        2 
   1  chr1_125560204     AOna    T    C      0.5      1        2 
   1  chr1_125560204     ASom    T    C        0      0        2 
   1  chr1_125560204     HCab    T    C        0      0        2 
   1  chr1_125560204     HPrz    T    C        0      0        2 
   1  chr1_125560204     ZBoe    T    C        0      0        2 
   1  chr1_125560204     ZGre    T    C        0      0        2 
   1  chr1_125560204     ZHar    T    C        0      0        2 
   1  chr1_125560204   Sample    T    C        0      0        2 
   1  chr1_125563999     AAsi    C    T        0      0        2 
   1  chr1_125563999     AKia    C    T        0      0        2 
   1  chr1_125563999     AOna    C    T      0.5      1        2 
   1  chr1_125563999     ASom    C    T        0      0        2 
   1  chr1_125563999     HCab    C    T        0      0        2 
   1  chr1_125563999     HPrz    C    T        0      0        2 
   1  chr1_125563999     ZBoe    C    T        0      0        2 
   1  chr1_125563999     ZGre    C    T        0      0        2 
   1  chr1_125563999     ZHar    C    T        0      0        2 
   1  chr1_125563999   Sample    C    T        0      0        2 
   1  chr1_125564580     AAsi    G    A        0      0        2 
   1  chr1_125564580     AKia    G    A        0      0        2 
   1  chr1_125564580     AOna    G    A      0.5      1        2 
   1  chr1_125564580     ASom    G    A        0      0        2 
   1  chr1_125564580     HCab    G    A        0      0        2 
   1  chr1_125564580     HPrz    G    A        0      0        2 
   1  chr1_125564580     ZBoe    G    A        0      0        2 
   1  chr1_125564580     ZGre    G    A        0      0        2 
   1  chr1_125564580     ZHar    G    A        0      0        2 
   1  chr1_125564580   Sample    G    A        0      0        2 
   1  chr1_125569187     AAsi    C    A        0      0        2 
   1  chr1_125569187     AKia    C    A        1      2        2 
   1  chr1_125569187     AOna    C    A        0      0        2 
   1  chr1_125569187     ASom    C    A        0      0        2 
   1  chr1_125569187     HCab    C    A        0      0        2 
   1  chr1_125569187     HPrz    C    A        0      0        2 
   1  chr1_125569187     ZBoe    C    A        1      2        2 
   1  chr1_125569187     ZGre    C    A        1      2        2 
   1  chr1_125569187     ZHar    C    A        1      2        2 
   1  chr1_125569187   Sample    C    A        0      0        2 
   1  chr1_125572275     AAsi    A    G        0      0        2 
   1  chr1_125572275     AKia    A    G        0      0        2 
   1  chr1_125572275     AOna    A    G        0      0        2 
   1  chr1_125572275     ASom    A    G        0      0        2 
   1  chr1_125572275     HCab    A    G      0.5      1        2 
   1  chr1_125572275     HPrz    A    G        0      0        2 
   1  chr1_125572275     ZBoe    A    G        0      0        2 
   1  chr1_125572275     ZGre    A    G        0      0        2 
   1  chr1_125572275     ZHar    A    G        0      0        2 
   1  chr1_125572275   Sample    A    G        0      0        2 
   1  chr1_125575931     AAsi    T    A        0      0        2 
   1  chr1_125575931     AKia    T    A        0      0        2 
   1  chr1_125575931     AOna    T    A        0      0        2 
   1  chr1_125575931     ASom    T    A        0      0        2 
   1  chr1_125575931     HCab    T    A        0      0        2 
   1  chr1_125575931     HPrz    T    A        0      0        2 
   1  chr1_125575931     ZBoe    T    A        0      0        2 
   1  chr1_125575931     ZGre    T    A      0.5      1        2 
   1  chr1_125575931     ZHar    T    A        0      0        2 
   1  chr1_125575931   Sample    T    A        0      0        2 
   1  chr1_125580158     AAsi    A    C      0.5      1        2 
   1  chr1_125580158     AKia    A    C        0      0        2 
   1  chr1_125580158     AOna    A    C        0      0        2 
   1  chr1_125580158     ASom    A    C        0      0        2 
   1  chr1_125580158     HCab    A    C        0      0        2 
   1  chr1_125580158     HPrz    A    C        0      0        2 
   1  chr1_125580158     ZBoe    A    C        0      0        2 
   1  chr1_125580158     ZGre    A    C        0      0        2 
   1  chr1_125580158     ZHar    A    C        0      0        2 
   1  chr1_125580158   Sample    A    C        0      0        2 
   1  chr1_125583170     AAsi    G    C        0      0        2 
   1  chr1_125583170     AKia    G    C        0      0        2 
   1  chr1_125583170     AOna    G    C        0      0        2 
   1  chr1_125583170     ASom    G    C        0      0        2 
   1  chr1_125583170     HCab    G    C        0      0        2 
   1  chr1_125583170     HPrz    G    C        0      0        2 
   1  chr1_125583170     ZBoe    G    C      0.5      1        2 
   1  chr1_125583170     ZGre    G    C        0      0        2 
   1  chr1_125583170     ZHar    G    C        0      0        2 
   1  chr1_125583170   Sample    G    C        0      0        2 
   1  chr1_125583243     AAsi    C    A        0      0        2 
   1  chr1_125583243     AKia    C    A        0      0        2 
   1  chr1_125583243     AOna    C    A        0      0        2 
   1  chr1_125583243     ASom    C    A        1      2        2 
   1  chr1_125583243     HCab    C    A        0      0        2 
   1  chr1_125583243     HPrz    C    A        0      0        2 
   1  chr1_125583243     ZBoe    C    A        0      0        2 
   1  chr1_125583243     ZGre    C    A        0      0        2 
   1  chr1_125583243     ZHar    C    A        0      0        2 
   1  chr1_125583243   Sample    C    A        0      0        2 
   1  chr1_125583603     AAsi    A    G        0      0        2 
   1  chr1_125583603     AKia    A    G        0      0        2 
   1  chr1_125583603     AOna    A    G        0      0        2 
   1  chr1_125583603     ASom    A    G        0      0        2 
   1  chr1_125583603     HCab    A    G        1      2        2 
   1  chr1_125583603     HPrz    A    G        1      2        2 
   1  chr1_125583603     ZBoe    A    G        0      0        2 
   1  chr1_125583603     ZGre    A    G        0      0        2 
   1  chr1_125583603     ZHar    A    G        0      0        2 
   1  chr1_125583603   Sample    A    G        0      0        2 
   1  chr1_125586435     AAsi    A    G        0      0        2 
   1  chr1_125586435     AKia    A    G        0      0        2 
   1  chr1_125586435     AOna    A    G      0.5      1        2 
   1  chr1_125586435     ASom    A    G        0      0        2 
   1  chr1_125586435     HCab    A    G        0      0        2 
   1  chr1_125586435     HPrz    A    G        0      0        2 
   1  chr1_125586435     ZBoe    A    G        0      0        2 
   1  chr1_125586435     ZGre    A    G        0      0        2 
   1  chr1_125586435     ZHar    A    G        0      0        2 
   1  chr1_125586435   Sample    A    G        0      0        2 
   1  chr1_125590008     AAsi    A    G      0.5      1        2 
   1  chr1_125590008     AKia    A    G        0      0        2 
   1  chr1_125590008     AOna    A    G        0      0        2 
   1  chr1_125590008     ASom    A    G        0      0        2 
   1  chr1_125590008     HCab    A    G        0      0        2 
   1  chr1_125590008     HPrz    A    G        0      0        2 
   1  chr1_125590008     ZBoe    A    G        0      0        2 
   1  chr1_125590008     ZGre    A    G        0      0        2 
   1  chr1_125590008     ZHar    A    G        0      0        2 
   1  chr1_125590008   Sample    A    G        0      0        2 
   1  chr1_125595534     AAsi    A    G        0      0        2 
   1  chr1_125595534     AKia    A    G        0      0        2 
   1  chr1_125595534     AOna    A    G        0      0        2 
   1  chr1_125595534     ASom    A    G        0      0        2 
   1  chr1_125595534     HCab    A    G        0      0        2 
   1  chr1_125595534     HPrz    A    G        0      0        2 
   1  chr1_125595534     ZBoe    A    G      0.5      1        2 
   1  chr1_125595534     ZGre    A    G        0      0        2 
   1  chr1_125595534     ZHar    A    G        0      0        2 
   1  chr1_125595534   Sample    A    G        0      0        2 
   1  chr1_125597978     AAsi    C    T        0      0        2 
   1  chr1_125597978     AKia    C    T        0      0        2 
   1  chr1_125597978     AOna    C    T        0      0        2 
   1  chr1_125597978     ASom    C    T        0      0        2 
   1  chr1_125597978     HCab    C    T        1      2        2 
   1  chr1_125597978     HPrz    C    T        1      2        2 
   1  chr1_125597978     ZBoe    C    T        0      0        2 
   1  chr1_125597978     ZGre    C    T        0      0        2 
   1  chr1_125597978     ZHar    C    T        0      0        2 
   1  chr1_125597978   Sample    C    T        0      0        2 
   1  chr1_125599545     AAsi    A    G        0      0        2 
   1  chr1_125599545     AKia    A    G        0      0        2 
   1  chr1_125599545     AOna    A    G        0      0        2 
   1  chr1_125599545     ASom    A    G        0      0        2 
   1  chr1_125599545     HCab    A    G      0.5      1        2 
   1  chr1_125599545     HPrz    A    G        0      0        2 
   1  chr1_125599545     ZBoe    A    G        0      0        2 
   1  chr1_125599545     ZGre    A    G        0      0        2 
   1  chr1_125599545     ZHar    A    G        0      0        2 
   1  chr1_125599545   Sample    A    G        0      0        2 
   1  chr1_125601576     AAsi    T    C        0      0        2 
   1  chr1_125601576     AKia    T    C        0      0        2 
   1  chr1_125601576     AOna    T    C        0      0        2 
   1  chr1_125601576     ASom    T    C        0      0        2 
   1  chr1_125601576     HCab    T    C        0      0        2 
   1  chr1_125601576     HPrz    T    C        0      0        2 
   1  chr1_125601576     ZBoe    T    C      0.5      1        2 
   1  chr1_125601576     ZGre    T    C        0      0        2 
   1  chr1_125601576     ZHar    T    C        0      0        2 
   1  chr1_125601576   Sample    T    C        0      0        2 
   1  chr1_125602857     AAsi    A    G        0      0        2 
   1  chr1_125602857     AKia    A    G        0      0        2 
   1  chr1_125602857     AOna    A    G        0      0        2 
   1  chr1_125602857     ASom    A    G        0      0        2 
   1  chr1_125602857     HCab    A    G        0      0        2 
   1  chr1_125602857     HPrz    A    G        0      0        2 
   1  chr1_125602857     ZBoe    A    G        0      0        2 
   1  chr1_125602857     ZGre    A    G        0      0        2 
   1  chr1_125602857     ZHar    A    G        1      2        2 
   1  chr1_125602857   Sample    A    G        0      0        2 
   1  chr1_125610864     AAsi    A    G        0      0        2 
   1  chr1_125610864     AKia    A    G        1      2        2 
   1  chr1_125610864     AOna    A    G        1      2        2 
   1  chr1_125610864     ASom    A    G        0      0        2 
   1  chr1_125610864     HCab    A    G        0      0        2 
   1  chr1_125610864     HPrz    A    G        0      0        2 
   1  chr1_125610864     ZBoe    A    G        0      0        2 
   1  chr1_125610864     ZGre    A    G        0      0        2 
   1  chr1_125610864     ZHar    A    G        0      0        2 
   1  chr1_125610864   Sample    A    G        0      0        2 
   1  chr1_125612512     AAsi    C    G        0      0        2 
   1  chr1_125612512     AKia    C    G        0      0        2 
   1  chr1_125612512     AOna    C    G        0      0        2 
   1  chr1_125612512     ASom    C    G        0      0        2 
   1  chr1_125612512     HCab    C    G        1      2        2 
   1  chr1_125612512     HPrz    C    G        1      2        2 
   1  chr1_125612512     ZBoe    C    G        0      0        2 
   1  chr1_125612512     ZGre    C    G        0      0        2 
   1  chr1_125612512     ZHar    C    G        0      0        2 
   1  chr1_125612512   Sample    C    G        0      0        2 
   1  chr1_125618415     AAsi    T    C      0.5      1        2 
   1  chr1_125618415     AKia    T    C        0      0        2 
   1  chr1_125618415     AOna    T    C        0      0        2 
   1  chr1_125618415     ASom    T    C        0      0        2 
   1  chr1_125618415     HCab    T    C        0      0        2 
   1  chr1_125618415     HPrz    T    C        0      0        2 
   1  chr1_125618415     ZBoe    T    C        0      0        2 
   1  chr1_125618415     ZGre    T    C        0      0        2 
   1  chr1_125618415     ZHar    T    C        0      0        2 
   1  chr1_125618415   Sample    T    C        0      0        2 
   1  chr1_125625858     AAsi    T    A        0      0        2 
   1  chr1_125625858     AKia    T    A        0      0        2 
   1  chr1_125625858     AOna    T    A      0.5      1        2 
   1  chr1_125625858     ASom    T    A        0      0        2 
   1  chr1_125625858     HCab    T    A        0      0        2 
   1  chr1_125625858     HPrz    T    A        0      0        2 
   1  chr1_125625858     ZBoe    T    A        0      0        2 
   1  chr1_125625858     ZGre    T    A        0      0        2 
   1  chr1_125625858     ZHar    T    A        0      0        2 
   1  chr1_125625858   Sample    T    A        0      0        2 
   1  chr1_125629286     AAsi    G    A        0      0        2 
   1  chr1_125629286     AKia    G    A        0      0        2 
   1  chr1_125629286     AOna    G    A        1      2        2 
   1  chr1_125629286     ASom    G    A        0      0        2 
   1  chr1_125629286     HCab    G    A        0      0        2 
   1  chr1_125629286     HPrz    G    A        0      0        2 
   1  chr1_125629286     ZBoe    G    A        0      0        2 
   1  chr1_125629286     ZGre    G    A        0      0        2 
   1  chr1_125629286     ZHar    G    A        0      0        2 
   1  chr1_125629286   Sample    G    A        0      0        2 
   1  chr1_125638578     AAsi    T    G        0      0        2 
   1  chr1_125638578     AKia    T    G        0      0        2 
   1  chr1_125638578     AOna    T    G        0      0        2 
   1  chr1_125638578     ASom    T    G        1      2        2 
   1  chr1_125638578     HCab    T    G        0      0        2 
   1  chr1_125638578     HPrz    T    G        0      0        2 
   1  chr1_125638578     ZBoe    T    G        0      0        2 
   1  chr1_125638578     ZGre    T    G        0      0        2 
   1  chr1_125638578     ZHar    T    G        0      0        2 
   1  chr1_125638578   Sample    T    G        0      0        2 
   1  chr1_125647625     AAsi    A    G        0      0        2 
   1  chr1_125647625     AKia    A    G        0      0        2 
   1  chr1_125647625     AOna    A    G        0      0        2 
   1  chr1_125647625     ASom    A    G        0      0        2 
   1  chr1_125647625     HCab    A    G        0      0        2 
   1  chr1_125647625     HPrz    A    G        0      0        2 
   1  chr1_125647625     ZBoe    A    G        0      0        2 
   1  chr1_125647625     ZGre    A    G      0.5      1        2 
   1  chr1_125647625     ZHar    A    G        0      0        2 
   1  chr1_125647625   Sample    A    G        0      0        2 
   1  chr1_125649927     AAsi    G    C        0      0        2 
   1  chr1_125649927     AKia    G    C        0      0        2 
   1  chr1_125649927     AOna    G    C        0      0        2 
   1  chr1_125649927     ASom    G    C        0      0        2 
   1  chr1_125649927     HCab    G    C        0      0        2 
   1  chr1_125649927     HPrz    G    C        0      0        2 
   1  chr1_125649927     ZBoe    G    C        0      0        2 
   1  chr1_125649927     ZGre    G    C        0      0        2 
   1  chr1_125649927     ZHar    G    C        1      2        2 
   1  chr1_125649927   Sample    G    C        0      0        2 
   1  chr1_125653249     AAsi    G    A        0      0        2 
   1  chr1_125653249     AKia    G    A        0      0        2 
   1  chr1_125653249     AOna    G    A        0      0        2 
   1  chr1_125653249     ASom    G    A        0      0        2 
   1  chr1_125653249     HCab    G    A        1      2        2 
   1  chr1_125653249     HPrz    G    A      0.5      1        2 
   1  chr1_125653249     ZBoe    G    A        0      0        2 
   1  chr1_125653249     ZGre    G    A        0      0        2 
   1  chr1_125653249     ZHar    G    A        0      0        2 
   1  chr1_125653249   Sample    G    A        0      0        2 
   1  chr1_125659526     AAsi    G    C        0      0        2 
   1  chr1_125659526     AKia    G    C        0      0        2 
   1  chr1_125659526     AOna    G    C        0      0        2 
   1  chr1_125659526     ASom    G    C        0      0        2 
   1  chr1_125659526     HCab    G    C        1      2        2 
   1  chr1_125659526     HPrz    G    C        1      2        2 
   1  chr1_125659526     ZBoe    G    C        0      0        2 
   1  chr1_125659526     ZGre    G    C        0      0        2 
   1  chr1_125659526     ZHar    G    C        0      0        2 
   1  chr1_125659526   Sample    G    C        0      0        2 
   1  chr1_125662527     AAsi    A    G        0      0        2 
   1  chr1_125662527     AKia    A    G        0      0        2 
   1  chr1_125662527     AOna    A    G        0      0        2 
   1  chr1_125662527     ASom    A    G        0      0        2 
   1  chr1_125662527     HCab    A    G        0      0        2 
   1  chr1_125662527     HPrz    A    G        0      0        2 
   1  chr1_125662527     ZBoe    A    G      0.5      1        2 
   1  chr1_125662527     ZGre    A    G        0      0        2 
   1  chr1_125662527     ZHar    A    G        0      0        2 
   1  chr1_125662527   Sample    A    G        0      0        2 
   1  chr1_125675287     AAsi    C    T        0      0        2 
   1  chr1_125675287     AKia    C    T        0      0        2 
   1  chr1_125675287     AOna    C    T        0      0        2 
   1  chr1_125675287     ASom    C    T        0      0        2 
   1  chr1_125675287     HCab    C    T        1      2        2 
   1  chr1_125675287     HPrz    C    T        1      2        2 
   1  chr1_125675287     ZBoe    C    T        0      0        2 
   1  chr1_125675287     ZGre    C    T        0      0        2 
   1  chr1_125675287     ZHar    C    T        0      0        2 
   1  chr1_125675287   Sample    C    T        0      0        2 
   1  chr1_125680474     AAsi    A    G        0      0        2 
   1  chr1_125680474     AKia    A    G      0.5      1        2 
   1  chr1_125680474     AOna    A    G        0      0        2 
   1  chr1_125680474     ASom    A    G        0      0        2 
   1  chr1_125680474     HCab    A    G        0      0        2 
   1  chr1_125680474     HPrz    A    G        0      0        2 
   1  chr1_125680474     ZBoe    A    G        0      0        2 
   1  chr1_125680474     ZGre    A    G        0      0        2 
   1  chr1_125680474     ZHar    A    G        0      0        2 
   1  chr1_125680474   Sample    A    G        0      0        2 
   1  chr1_125684114     AAsi    T    C        0      0        2 
   1  chr1_125684114     AKia    T    C        0      0        2 
   1  chr1_125684114     AOna    T    C        0      0        2 
   1  chr1_125684114     ASom    T    C        0      0        2 
   1  chr1_125684114     HCab    T    C        0      0        2 
   1  chr1_125684114     HPrz    T    C        0      0        2 
   1  chr1_125684114     ZBoe    T    C        0      0        2 
   1  chr1_125684114     ZGre    T    C        0      0        2 
   1  chr1_125684114     ZHar    T    C      0.5      1        2 
   1  chr1_125684114   Sample    T    C        0      0        2 
   1  chr1_125686618     AAsi    T    C        0      0        2 
   1  chr1_125686618     AKia    T    C        0      0        2 
   1  chr1_125686618     AOna    T    C        0      0        2 
   1  chr1_125686618     ASom    T    C        0      0        2 
   1  chr1_125686618     HCab    T    C      0.5      1        2 
   1  chr1_125686618     HPrz    T    C        0      0        2 
   1  chr1_125686618     ZBoe    T    C        0      0        2 
   1  chr1_125686618     ZGre    T    C        0      0        2 
   1  chr1_125686618     ZHar    T    C        0      0        2 
   1  chr1_125686618   Sample    T    C        1      2        2 
   1  chr1_125686656     AAsi    A    G        0      0        2 
   1  chr1_125686656     AKia    A    G        1      2        2 
   1  chr1_125686656     AOna    A    G      0.5      1        2 
   1  chr1_125686656     ASom    A    G        0      0        2 
   1  chr1_125686656     HCab    A    G        0      0        2 
   1  chr1_125686656     HPrz    A    G        0      0        2 
   1  chr1_125686656     ZBoe    A    G        1      2        2 
   1  chr1_125686656     ZGre    A    G        0      0        2 
   1  chr1_125686656     ZHar    A    G        1      2        2 
   1  chr1_125686656   Sample    A    G        0      0        2 
   1  chr1_125687654     AAsi    C    T        0      0        2 
   1  chr1_125687654     AKia    C    T        0      0        2 
   1  chr1_125687654     AOna    C    T        0      0        2 
   1  chr1_125687654     ASom    C    T        0      0        2 
   1  chr1_125687654     HCab    C    T      0.5      1        2 
   1  chr1_125687654     HPrz    C    T        1      2        2 
   1  chr1_125687654     ZBoe    C    T        0      0        2 
   1  chr1_125687654     ZGre    C    T        0      0        2 
   1  chr1_125687654     ZHar    C    T        0      0        2 
   1  chr1_125687654   Sample    C    T        0      0        2 
   1  chr1_125688173     AAsi    A    G        0      0        2 
   1  chr1_125688173     AKia    A    G      0.5      1        2 
   1  chr1_125688173     AOna    A    G        0      0        2 
   1  chr1_125688173     ASom    A    G        0      0        2 
   1  chr1_125688173     HCab    A    G        0      0        2 
   1  chr1_125688173     HPrz    A    G        0      0        2 
   1  chr1_125688173     ZBoe    A    G        0      0        2 
   1  chr1_125688173     ZGre    A    G        0      0        2 
   1  chr1_125688173     ZHar    A    G        0      0        2 
   1  chr1_125688173   Sample    A    G        0      0        2 
   1  chr1_125692834     AAsi    T    C        0      0        2 
   1  chr1_125692834     AKia    T    C        0      0        2 
   1  chr1_125692834     AOna    T    C        0      0        2 
   1  chr1_125692834     ASom    T    C        0      0        2 
   1  chr1_125692834     HCab    T    C        0      0        2 
   1  chr1_125692834     HPrz    T    C        0      0        2 
   1  chr1_125692834     ZBoe    T    C      0.5      1        2 
   1  chr1_125692834     ZGre    T    C        0      0        2 
   1  chr1_125692834     ZHar    T    C        0      0        2 
   1  chr1_125692834   Sample    T    C        0      0        2 
   1  chr1_125701625     AAsi    A    G        0      0        2 
   1  chr1_125701625     AKia    A    G        0      0        2 
   1  chr1_125701625     AOna    A    G        0      0        2 
   1  chr1_125701625     ASom    A    G        0      0        2 
   1  chr1_125701625     HCab    A    G        1      2        2 
   1  chr1_125701625     HPrz    A    G        1      2        2 
   1  chr1_125701625     ZBoe    A    G        0      0        2 
   1  chr1_125701625     ZGre    A    G        0      0        2 
   1  chr1_125701625     ZHar    A    G      0.5      1        2 
   1  chr1_125701625   Sample    A    G        0      0        2 
   1  chr1_125702438     AAsi    G    A        0      0        2 
   1  chr1_125702438     AKia    G    A        0      0        2 
   1  chr1_125702438     AOna    G    A        0      0        2 
   1  chr1_125702438     ASom    G    A        0      0        2 
   1  chr1_125702438     HCab    G    A        0      0        2 
   1  chr1_125702438     HPrz    G    A        0      0        2 
   1  chr1_125702438     ZBoe    G    A        0      0        2 
   1  chr1_125702438     ZGre    G    A        0      0        2 
   1  chr1_125702438     ZHar    G    A      0.5      1        2 
   1  chr1_125702438   Sample    G    A        0      0        2 
   1  chr1_125703920     AAsi    T    C        0      0        2 
   1  chr1_125703920     AKia    T    C        0      0        2 
   1  chr1_125703920     AOna    T    C        0      0        2 
   1  chr1_125703920     ASom    T    C        0      0        2 
   1  chr1_125703920     HCab    T    C        1      2        2 
   1  chr1_125703920     HPrz    T    C        1      2        2 
   1  chr1_125703920     ZBoe    T    C        0      0        2 
   1  chr1_125703920     ZGre    T    C        0      0        2 
   1  chr1_125703920     ZHar    T    C        0      0        2 
   1  chr1_125703920   Sample    T    C        0      0        2 
   1  chr1_125706937     AAsi    A    T        0      0        2 
   1  chr1_125706937     AKia    A    T        0      0        2 
   1  chr1_125706937     AOna    A    T        0      0        2 
   1  chr1_125706937     ASom    A    T        0      0        2 
   1  chr1_125706937     HCab    A    T        0      0        2 
   1  chr1_125706937     HPrz    A    T        0      0        2 
   1  chr1_125706937     ZBoe    A    T      0.5      1        2 
   1  chr1_125706937     ZGre    A    T        0      0        2 
   1  chr1_125706937     ZHar    A    T        0      0        2 
   1  chr1_125706937   Sample    A    T        0      0        2 
   1  chr1_125709043     AAsi    C    T        1      2        2 
   1  chr1_125709043     AKia    C    T        0      0        2 
   1  chr1_125709043     AOna    C    T        0      0        2 
   1  chr1_125709043     ASom    C    T        0      0        2 
   1  chr1_125709043     HCab    C    T        0      0        2 
   1  chr1_125709043     HPrz    C    T        0      0        2 
   1  chr1_125709043     ZBoe    C    T        0      0        2 
   1  chr1_125709043     ZGre    C    T        0      0        2 
   1  chr1_125709043     ZHar    C    T        0      0        2 
   1  chr1_125709043   Sample    C    T        0      0        2 
   1  chr1_125715049     AAsi    A    C        0      0        2 
   1  chr1_125715049     AKia    A    C        0      0        2 
   1  chr1_125715049     AOna    A    C        0      0        2 
   1  chr1_125715049     ASom    A    C        0      0        2 
   1  chr1_125715049     HCab    A    C        0      0        2 
   1  chr1_125715049     HPrz    A    C        0      0        2 
   1  chr1_125715049     ZBoe    A    C      0.5      1        2 
   1  chr1_125715049     ZGre    A    C        0      0        2 
   1  chr1_125715049     ZHar    A    C        0      0        2 
   1  chr1_125715049   Sample    A    C        0      0        2 
   1  chr1_125719777     AAsi    A    G        0      0        2 
   1  chr1_125719777     AKia    A    G        0      0        2 
   1  chr1_125719777     AOna    A    G        0      0        2 
   1  chr1_125719777     ASom    A    G        0      0        2 
   1  chr1_125719777     HCab    A    G        0      0        2 
   1  chr1_125719777     HPrz    A    G        0      0        2 
   1  chr1_125719777     ZBoe    A    G      0.5      1        2 
   1  chr1_125719777     ZGre    A    G        0      0        2 
   1  chr1_125719777     ZHar    A    G        0      0        2 
   1  chr1_125719777   Sample    A    G        0      0        2 
   1  chr1_125719830     AAsi    C    G        0      0        2 
   1  chr1_125719830     AKia    C    G        0      0        2 
   1  chr1_125719830     AOna    C    G        0      0        2 
   1  chr1_125719830     ASom    C    G        0      0        2 
   1  chr1_125719830     HCab    C    G        0      0        2 
   1  chr1_125719830     HPrz    C    G        0      0        2 
   1  chr1_125719830     ZBoe    C    G      0.5      1        2 
   1  chr1_125719830     ZGre    C    G        0      0        2 
   1  chr1_125719830     ZHar    C    G        0      0        2 
   1  chr1_125719830   Sample    C    G        0      0        2 
   1  chr1_125736499     AAsi    G    A        0      0        2 
   1  chr1_125736499     AKia    G    A        0      0        2 
   1  chr1_125736499     AOna    G    A        0      0        2 
   1  chr1_125736499     ASom    G    A        0      0        2 
   1  chr1_125736499     HCab    G    A        1      2        2 
   1  chr1_125736499     HPrz    G    A        1      2        2 
   1  chr1_125736499     ZBoe    G    A        0      0        2 
   1  chr1_125736499     ZGre    G    A        0      0        2 
   1  chr1_125736499     ZHar    G    A        0      0        2 
   1  chr1_125736499   Sample    G    A        0      0        2 
   1  chr1_125744560     AAsi    C    T        0      0        2 
   1  chr1_125744560     AKia    C    T        0      0        2 
   1  chr1_125744560     AOna    C    T        0      0        2 
   1  chr1_125744560     ASom    C    T        0      0        2 
   1  chr1_125744560     HCab    C    T        0      0        2 
   1  chr1_125744560     HPrz    C    T        0      0        2 
   1  chr1_125744560     ZBoe    C    T        0      0        2 
   1  chr1_125744560     ZGre    C    T        1      2        2 
   1  chr1_125744560     ZHar    C    T        0      0        2 
   1  chr1_125744560   Sample    C    T        0      0        2 
   1  chr1_125746928     AAsi    T    C        0      0        2 
   1  chr1_125746928     AKia    T    C        0      0        2 
   1  chr1_125746928     AOna    T    C        0      0        2 
   1  chr1_125746928     ASom    T    C        0      0        2 
   1  chr1_125746928     HCab    T    C        0      0        2 
   1  chr1_125746928     HPrz    T    C        0      0        2 
   1  chr1_125746928     ZBoe    T    C        0      0        2 
   1  chr1_125746928     ZGre    T    C      0.5      1        2 
   1  chr1_125746928     ZHar    T    C        0      0        2 
   1  chr1_125746928   Sample    T    C        0      0        2 
   1  chr1_125746973     AAsi    T    C        0      0        2 
   1  chr1_125746973     AKia    T    C        0      0        2 
   1  chr1_125746973     AOna    T    C        0      0        2 
   1  chr1_125746973     ASom    T    C        0      0        2 
   1  chr1_125746973     HCab    T    C        0      0        2 
   1  chr1_125746973     HPrz    T    C        0      0        2 
   1  chr1_125746973     ZBoe    T    C        0      0        2 
   1  chr1_125746973     ZGre    T    C      0.5      1        2 
   1  chr1_125746973     ZHar    T    C        0      0        2 
   1  chr1_125746973   Sample    T    C        0      0        2 
   1  chr1_125747045     AAsi    G    A        0      0        2 
   1  chr1_125747045     AKia    G    A        0      0        2 
   1  chr1_125747045     AOna    G    A        0      0        2 
   1  chr1_125747045     ASom    G    A        0      0        2 
   1  chr1_125747045     HCab    G    A        1      2        2 
   1  chr1_125747045     HPrz    G    A        1      2        2 
   1  chr1_125747045     ZBoe    G    A        0      0        2 
   1  chr1_125747045     ZGre    G    A        0      0        2 
   1  chr1_125747045     ZHar    G    A        0      0        2 
   1  chr1_125747045   Sample    G    A        0      0        2 
   1  chr1_125754769     AAsi    T    G        0      0        2 
   1  chr1_125754769     AKia    T    G        0      0        2 
   1  chr1_125754769     AOna    T    G        0      0        2 
   1  chr1_125754769     ASom    T    G        0      0        2 
   1  chr1_125754769     HCab    T    G        0      0        2 
   1  chr1_125754769     HPrz    T    G        0      0        2 
   1  chr1_125754769     ZBoe    T    G        0      0        2 
   1  chr1_125754769     ZGre    T    G        0      0        2 
   1  chr1_125754769     ZHar    T    G        1      2        2 
   1  chr1_125754769   Sample    T    G        0      0        2 
   1  chr1_125755360     AAsi    G    A        0      0        2 
   1  chr1_125755360     AKia    G    A        0      0        2 
   1  chr1_125755360     AOna    G    A        0      0        2 
   1  chr1_125755360     ASom    G    A        0      0        2 
   1  chr1_125755360     HCab    G    A        0      0        2 
   1  chr1_125755360     HPrz    G    A        0      0        2 
   1  chr1_125755360     ZBoe    G    A        0      0        2 
   1  chr1_125755360     ZGre    G    A        0      0        2 
   1  chr1_125755360     ZHar    G    A        1      2        2 
   1  chr1_125755360   Sample    G    A        0      0        2 
   1  chr1_125757133     AAsi    A    T        0      0        2 
   1  chr1_125757133     AKia    A    T        0      0        2 
   1  chr1_125757133     AOna    A    T        0      0        2 
   1  chr1_125757133     ASom    A    T        0      0        2 
   1  chr1_125757133     HCab    A    T        0      0        2 
   1  chr1_125757133     HPrz    A    T      0.5      1        2 
   1  chr1_125757133     ZBoe    A    T        0      0        2 
   1  chr1_125757133     ZGre    A    T        0      0        2 
   1  chr1_125757133     ZHar    A    T        0      0        2 
   1  chr1_125757133   Sample    A    T        0      0        2 
   1  chr1_125763442     AAsi    A    G        0      0        2 
   1  chr1_125763442     AKia    A    G        0      0        2 
   1  chr1_125763442     AOna    A    G        0      0        2 
   1  chr1_125763442     ASom    A    G        0      0        2 
   1  chr1_125763442     HCab    A    G        0      0        2 
   1  chr1_125763442     HPrz    A    G        0      0        2 
   1  chr1_125763442     ZBoe    A    G        0      0        2 
   1  chr1_125763442     ZGre    A    G        1      2        2 
   1  chr1_125763442     ZHar    A    G        0      0        2 
   1  chr1_125763442   Sample    A    G        0      0        2 
   1  chr1_125771542     AAsi    T    C        1      2        2 
   1  chr1_125771542     AKia    T    C        1      2        2 
   1  chr1_125771542     AOna    T    C        1      2        2 
   1  chr1_125771542     ASom    T    C        1      2        2 
   1  chr1_125771542     HCab    T    C        0      0        2 
   1  chr1_125771542     HPrz    T    C        0      0        2 
   1  chr1_125771542     ZBoe    T    C        0      0        2 
   1  chr1_125771542     ZGre    T    C        0      0        2 
   1  chr1_125771542     ZHar    T    C        0      0        2 
   1  chr1_125771542   Sample    T    C        1      2        2 
   1  chr1_125782894     AAsi    C    T        0      0        2 
   1  chr1_125782894     AKia    C    T        0      0        2 
   1  chr1_125782894     AOna    C    T      0.5      1        2 
   1  chr1_125782894     ASom    C    T        0      0        2 
   1  chr1_125782894     HCab    C    T        0      0        2 
   1  chr1_125782894     HPrz    C    T        0      0        2 
   1  chr1_125782894     ZBoe    C    T        0      0        2 
   1  chr1_125782894     ZGre    C    T        0      0        2 
   1  chr1_125782894     ZHar    C    T        0      0        2 
   1  chr1_125782894   Sample    C    T        0      0        2 
   1  chr1_125796387     AAsi    A    G        0      0        2 
   1  chr1_125796387     AKia    A    G        0      0        2 
   1  chr1_125796387     AOna    A    G        0      0        2 
   1  chr1_125796387     ASom    A    G        0      0        2 
   1  chr1_125796387     HCab    A    G      0.5      1        2 
   1  chr1_125796387     HPrz    A    G      0.5      1        2 
   1  chr1_125796387     ZBoe    A    G        0      0        2 
   1  chr1_125796387     ZGre    A    G        0      0        2 
   1  chr1_125796387     ZHar    A    G        0      0        2 
   1  chr1_125796387   Sample    A    G        0      0        2 
   1  chr1_125799339     AAsi    T    C        0      0        2 
   1  chr1_125799339     AKia    T    C        0      0        2 
   1  chr1_125799339     AOna    T    C      0.5      1        2 
   1  chr1_125799339     ASom    T    C        0      0        2 
   1  chr1_125799339     HCab    T    C        0      0        2 
   1  chr1_125799339     HPrz    T    C        0      0        2 
   1  chr1_125799339     ZBoe    T    C        0      0        2 
   1  chr1_125799339     ZGre    T    C        0      0        2 
   1  chr1_125799339     ZHar    T    C        0      0        2 
   1  chr1_125799339   Sample    T    C        0      0        2 
   1  chr1_125808558     AAsi    T    C        0      0        2 
   1  chr1_125808558     AKia    T    C        0      0        2 
   1  chr1_125808558     AOna    T    C        0      0        2 
   1  chr1_125808558     ASom    T    C        0      0        2 
   1  chr1_125808558     HCab    T    C        1      2        2 
   1  chr1_125808558     HPrz    T    C        1      2        2 
   1  chr1_125808558     ZBoe    T    C        0      0        2 
   1  chr1_125808558     ZGre    T    C        0      0        2 
   1  chr1_125808558     ZHar    T    C        0      0        2 
   1  chr1_125808558   Sample    T    C        0      0        2 
   1  chr1_125808960     AAsi    C    A        0      0        2 
   1  chr1_125808960     AKia    C    A        0      0        2 
   1  chr1_125808960     AOna    C    A        0      0        2 
   1  chr1_125808960     ASom    C    A        0      0        2 
   1  chr1_125808960     HCab    C    A        0      0        2 
   1  chr1_125808960     HPrz    C    A        0      0        2 
   1  chr1_125808960     ZBoe    C    A        0      0        2 
   1  chr1_125808960     ZGre    C    A        0      0        2 
   1  chr1_125808960     ZHar    C    A        1      2        2 
   1  chr1_125808960   Sample    C    A        0      0        2 
   1  chr1_125813501     AAsi    T    C        0      0        2 
   1  chr1_125813501     AKia    T    C        0      0        2 
   1  chr1_125813501     AOna    T    C        0      0        2 
   1  chr1_125813501     ASom    T    C        0      0        2 
   1  chr1_125813501     HCab    T    C        0      0        2 
   1  chr1_125813501     HPrz    T    C        0      0        2 
   1  chr1_125813501     ZBoe    T    C        1      2        2 
   1  chr1_125813501     ZGre    T    C        0      0        2 
   1  chr1_125813501     ZHar    T    C        0      0        2 
   1  chr1_125813501   Sample    T    C        0      0        2 
   1  chr1_125819014     AAsi    G    T        0      0        2 
   1  chr1_125819014     AKia    G    T        0      0        2 
   1  chr1_125819014     AOna    G    T      0.5      1        2 
   1  chr1_125819014     ASom    G    T        0      0        2 
   1  chr1_125819014     HCab    G    T        0      0        2 
   1  chr1_125819014     HPrz    G    T        0      0        2 
   1  chr1_125819014     ZBoe    G    T        0      0        2 
   1  chr1_125819014     ZGre    G    T        0      0        2 
   1  chr1_125819014     ZHar    G    T        0      0        2 
   1  chr1_125819014   Sample    G    T        0      0        2 
   1  chr1_125836209     AAsi    A    G        1      2        2 
   1  chr1_125836209     AKia    A    G        0      0        2 
   1  chr1_125836209     AOna    A    G        0      0        2 
   1  chr1_125836209     ASom    A    G        0      0        2 
   1  chr1_125836209     HCab    A    G        0      0        2 
   1  chr1_125836209     HPrz    A    G        0      0        2 
   1  chr1_125836209     ZBoe    A    G        0      0        2 
   1  chr1_125836209     ZGre    A    G        0      0        2 
   1  chr1_125836209     ZHar    A    G        0      0        2 
   1  chr1_125836209   Sample    A    G        0      0        2 
   1  chr1_125844792     AAsi    G    A        0      0        2 
   1  chr1_125844792     AKia    G    A        0      0        2 
   1  chr1_125844792     AOna    G    A        0      0        2 
   1  chr1_125844792     ASom    G    A        0      0        2 
   1  chr1_125844792     HCab    G    A        0      0        2 
   1  chr1_125844792     HPrz    G    A        0      0        2 
   1  chr1_125844792     ZBoe    G    A        1      2        2 
   1  chr1_125844792     ZGre    G    A        0      0        2 
   1  chr1_125844792     ZHar    G    A        0      0        2 
   1  chr1_125844792   Sample    G    A        0      0        2 
   1  chr1_125855938     AAsi    C    G        1      2        2 
   1  chr1_125855938     AKia    C    G        0      0        2 
   1  chr1_125855938     AOna    C    G        0      0        2 
   1  chr1_125855938     ASom    C    G        1      2        2 
   1  chr1_125855938     HCab    C    G        0      0        2 
   1  chr1_125855938     HPrz    C    G        0      0        2 
   1  chr1_125855938     ZBoe    C    G        0      0        2 
   1  chr1_125855938     ZGre    C    G        0      0        2 
   1  chr1_125855938     ZHar    C    G        0      0        2 
   1  chr1_125855938   Sample    C    G        1      2        2 
   1  chr1_125856519     AAsi    A    C        0      0        2 
   1  chr1_125856519     AKia    A    C        0      0        2 
   1  chr1_125856519     AOna    A    C        0      0        2 
   1  chr1_125856519     ASom    A    C        0      0        2 
   1  chr1_125856519     HCab    A    C        1      2        2 
   1  chr1_125856519     HPrz    A    C        1      2        2 
   1  chr1_125856519     ZBoe    A    C        0      0        2 
   1  chr1_125856519     ZGre    A    C        0      0        2 
   1  chr1_125856519     ZHar    A    C        0      0        2 
   1  chr1_125856519   Sample    A    C        0      0        2 
   1  chr1_125864283     AAsi    C    T        0      0        2 
   1  chr1_125864283     AKia    C    T        0      0        2 
   1  chr1_125864283     AOna    C    T        0      0        2 
   1  chr1_125864283     ASom    C    T        0      0        2 
   1  chr1_125864283     HCab    C    T        1      2        2 
   1  chr1_125864283     HPrz    C    T        1      2        2 
   1  chr1_125864283     ZBoe    C    T        0      0        2 
   1  chr1_125864283     ZGre    C    T        0      0        2 
   1  chr1_125864283     ZHar    C    T        0      0        2 
   1  chr1_125864283   Sample    C    T        0      0        2 
   1  chr1_125872468     AAsi    G    C        0      0        2 
   1  chr1_125872468     AKia    G    C        0      0        2 
   1  chr1_125872468     AOna    G    C        0      0        2 
   1  chr1_125872468     ASom    G    C        0      0        2 
   1  chr1_125872468     HCab    G    C      0.5      1        2 
   1  chr1_125872468     HPrz    G    C        0      0        2 
   1  chr1_125872468     ZBoe    G    C        0      0        2 
   1  chr1_125872468     ZGre    G    C        0      0        2 
   1  chr1_125872468     ZHar    G    C        0      0        2 
   1  chr1_125872468   Sample    G    C        0      0        2 
   1  chr1_125873733     AAsi    A    G        0      0        2 
   1  chr1_125873733     AKia    A    G        0      0        2 
   1  chr1_125873733     AOna    A    G        0      0        2 
   1  chr1_125873733     ASom    A    G        0      0        2 
   1  chr1_125873733     HCab    A    G        0      0        2 
   1  chr1_125873733     HPrz    A    G        0      0        2 
   1  chr1_125873733     ZBoe    A    G      0.5      1        2 
   1  chr1_125873733     ZGre    A    G        0      0        2 
   1  chr1_125873733     ZHar    A    G        0      0        2 
   1  chr1_125873733   Sample    A    G        0      0        2 
   1  chr1_125886508     AAsi    A    G        0      0        2 
   1  chr1_125886508     AKia    A    G        0      0        2 
   1  chr1_125886508     AOna    A    G        0      0        2 
   1  chr1_125886508     ASom    A    G        0      0        2 
   1  chr1_125886508     HCab    A    G        1      2        2 
   1  chr1_125886508     HPrz    A    G        0      0        2 
   1  chr1_125886508     ZBoe    A    G        0      0        2 
   1  chr1_125886508     ZGre    A    G        0      0        2 
   1  chr1_125886508     ZHar    A    G        0      0        2 
   1  chr1_125886508   Sample    A    G        0      0        2 
   1  chr1_125889752     AAsi    A    G        0      0        2 
   1  chr1_125889752     AKia    A    G        0      0        2 
   1  chr1_125889752     AOna    A    G        0      0        2 
   1  chr1_125889752     ASom    A    G        0      0        2 
   1  chr1_125889752     HCab    A    G        1      2        2 
   1  chr1_125889752     HPrz    A    G        1      2        2 
   1  chr1_125889752     ZBoe    A    G        0      0        2 
   1  chr1_125889752     ZGre    A    G        0      0        2 
   1  chr1_125889752     ZHar    A    G        0      0        2 
   1  chr1_125889752   Sample    A    G        0      0        2 
   1  chr1_125897919     AAsi    A    G        0      0        2 
   1  chr1_125897919     AKia    A    G        0      0        2 
   1  chr1_125897919     AOna    A    G        0      0        2 
   1  chr1_125897919     ASom    A    G        0      0        2 
   1  chr1_125897919     HCab    A    G        1      2        2 
   1  chr1_125897919     HPrz    A    G        1      2        2 
   1  chr1_125897919     ZBoe    A    G        0      0        2 
   1  chr1_125897919     ZGre    A    G        0      0        2 
   1  chr1_125897919     ZHar    A    G        0      0        2 
   1  chr1_125897919   Sample    A    G        0      0        2 
   1  chr1_125898263     AAsi    T    C        0      0        2 
   1  chr1_125898263     AKia    T    C        0      0        2 
   1  chr1_125898263     AOna    T    C        0      0        2 
   1  chr1_125898263     ASom    T    C        0      0        2 
   1  chr1_125898263     HCab    T    C        0      0        2 
   1  chr1_125898263     HPrz    T    C      0.5      1        2 
   1  chr1_125898263     ZBoe    T    C        0      0        2 
   1  chr1_125898263     ZGre    T    C        0      0        2 
   1  chr1_125898263     ZHar    T    C        0      0        2 
   1  chr1_125898263   Sample    T    C        0      0        2 
   1  chr1_125910198     AAsi    A    G        0      0        2 
   1  chr1_125910198     AKia    A    G        1      2        2 
   1  chr1_125910198     AOna    A    G        1      2        2 
   1  chr1_125910198     ASom    A    G        0      0        2 
   1  chr1_125910198     HCab    A    G        0      0        2 
   1  chr1_125910198     HPrz    A    G        0      0        2 
   1  chr1_125910198     ZBoe    A    G        0      0        2 
   1  chr1_125910198     ZGre    A    G        0      0        2 
   1  chr1_125910198     ZHar    A    G        0      0        2 
   1  chr1_125910198   Sample    A    G        0      0        2 
   1  chr1_125910774     AAsi    A    G        0      0        2 
   1  chr1_125910774     AKia    A    G        0      0        2 
   1  chr1_125910774     AOna    A    G        0      0        2 
   1  chr1_125910774     ASom    A    G        0      0        2 
   1  chr1_125910774     HCab    A    G        0      0        2 
   1  chr1_125910774     HPrz    A    G        0      0        2 
   1  chr1_125910774     ZBoe    A    G        1      2        2 
   1  chr1_125910774     ZGre    A    G        0      0        2 
   1  chr1_125910774     ZHar    A    G        0      0        2 
   1  chr1_125910774   Sample    A    G        0      0        2 
   1  chr1_125913023     AAsi    G    A        0      0        2 
   1  chr1_125913023     AKia    G    A        1      2        2 
   1  chr1_125913023     AOna    G    A        1      2        2 
   1  chr1_125913023     ASom    G    A        0      0        2 
   1  chr1_125913023     HCab    G    A        1      2        2 
   1  chr1_125913023     HPrz    G    A        1      2        2 
   1  chr1_125913023     ZBoe    G    A        0      0        2 
   1  chr1_125913023     ZGre    G    A        0      0        2 
   1  chr1_125913023     ZHar    G    A        0      0        2 
   1  chr1_125913023   Sample    G    A        0      0        2 
   1  chr1_125927374     AAsi    T    C        0      0        2 
   1  chr1_125927374     AKia    T    C        0      0        2 
   1  chr1_125927374     AOna    T    C        0      0        2 
   1  chr1_125927374     ASom    T    C        0      0        2 
   1  chr1_125927374     HCab    T    C        1      2        2 
   1  chr1_125927374     HPrz    T    C        1      2        2 
   1  chr1_125927374     ZBoe    T    C        0      0        2 
   1  chr1_125927374     ZGre    T    C        0      0        2 
   1  chr1_125927374     ZHar    T    C        0      0        2 
   1  chr1_125927374   Sample    T    C        0      0        2 
   1  chr1_125930177     AAsi    C    A        0      0        2 
   1  chr1_125930177     AKia    C    A        0      0        2 
   1  chr1_125930177     AOna    C    A        0      0        2 
   1  chr1_125930177     ASom    C    A        0      0        2 
   1  chr1_125930177     HCab    C    A        1      2        2 
   1  chr1_125930177     HPrz    C    A        1      2        2 
   1  chr1_125930177     ZBoe    C    A        0      0        2 
   1  chr1_125930177     ZGre    C    A        0      0        2 
   1  chr1_125930177     ZHar    C    A        0      0        2 
   1  chr1_125930177   Sample    C    A        0      0        2 
   1  chr1_125930780     AAsi    C    A        0      0        2 
   1  chr1_125930780     AKia    C    A        0      0        2 
   1  chr1_125930780     AOna    C    A        0      0        2 
   1  chr1_125930780     ASom    C    A        0      0        2 
   1  chr1_125930780     HCab    C    A        1      2        2 
   1  chr1_125930780     HPrz    C    A        1      2        2 
   1  chr1_125930780     ZBoe    C    A        0      0        2 
   1  chr1_125930780     ZGre    C    A        0      0        2 
   1  chr1_125930780     ZHar    C    A        0      0        2 
   1  chr1_125930780   Sample    C    A        0      0        2 
   1  chr1_125932187     AAsi    A    G        0      0        2 
   1  chr1_125932187     AKia    A    G        0      0        2 
   1  chr1_125932187     AOna    A    G        0      0        2 
   1  chr1_125932187     ASom    A    G        0      0        2 
   1  chr1_125932187     HCab    A    G        1      2        2 
   1  chr1_125932187     HPrz    A    G        1      2        2 
   1  chr1_125932187     ZBoe    A    G        0      0        2 
   1  chr1_125932187     ZGre    A    G        0      0        2 
   1  chr1_125932187     ZHar    A    G        0      0        2 
   1  chr1_125932187   Sample    A    G        0      0        2 
   1  chr1_125933928     AAsi    G    A        0      0        2 
   1  chr1_125933928     AKia    G    A        0      0        2 
   1  chr1_125933928     AOna    G    A        0      0        2 
   1  chr1_125933928     ASom    G    A        0      0        2 
   1  chr1_125933928     HCab    G    A        0      0        2 
   1  chr1_125933928     HPrz    G    A        0      0        2 
   1  chr1_125933928     ZBoe    G    A        0      0        2 
   1  chr1_125933928     ZGre    G    A      0.5      1        2 
   1  chr1_125933928     ZHar    G    A        0      0        2 
   1  chr1_125933928   Sample    G    A        0      0        2 
   1  chr1_125940676     AAsi    C    G        0      0        2 
   1  chr1_125940676     AKia    C    G        0      0        2 
   1  chr1_125940676     AOna    C    G        0      0        2 
   1  chr1_125940676     ASom    C    G        0      0        2 
   1  chr1_125940676     HCab    C    G        1      2        2 
   1  chr1_125940676     HPrz    C    G        1      2        2 
   1  chr1_125940676     ZBoe    C    G        0      0        2 
   1  chr1_125940676     ZGre    C    G        0      0        2 
   1  chr1_125940676     ZHar    C    G        0      0        2 
   1  chr1_125940676   Sample    C    G        0      0        2 
   1  chr1_125942826     AAsi    G    A        0      0        2 
   1  chr1_125942826     AKia    G    A        0      0        2 
   1  chr1_125942826     AOna    G    A        0      0        2 
   1  chr1_125942826     ASom    G    A        0      0        2 
   1  chr1_125942826     HCab    G    A      0.5      1        2 
   1  chr1_125942826     HPrz    G    A        0      0        2 
   1  chr1_125942826     ZBoe    G    A        0      0        2 
   1  chr1_125942826     ZGre    G    A        0      0        2 
   1  chr1_125942826     ZHar    G    A        0      0        2 
   1  chr1_125942826   Sample    G    A        0      0        2 
   1  chr1_125944373     AAsi    T    C        0      0        2 
   1  chr1_125944373     AKia    T    C      0.5      1        2 
   1  chr1_125944373     AOna    T    C        0      0        2 
   1  chr1_125944373     ASom    T    C        0      0        2 
   1  chr1_125944373     HCab    T    C        0      0        2 
   1  chr1_125944373     HPrz    T    C        0      0        2 
   1  chr1_125944373     ZBoe    T    C        0      0        2 
   1  chr1_125944373     ZGre    T    C        0      0        2 
   1  chr1_125944373     ZHar    T    C        0      0        2 
   1  chr1_125944373   Sample    T    C        0      0        2 
   1  chr1_125949028     AAsi    G    A        0      0        2 
   1  chr1_125949028     AKia    G    A        0      0        2 
   1  chr1_125949028     AOna    G    A        0      0        2 
   1  chr1_125949028     ASom    G    A        0      0        2 
   1  chr1_125949028     HCab    G    A        1      2        2 
   1  chr1_125949028     HPrz    G    A        1      2        2 
   1  chr1_125949028     ZBoe    G    A        0      0        2 
   1  chr1_125949028     ZGre    G    A        0      0        2 
   1  chr1_125949028     ZHar    G    A        0      0        2 
   1  chr1_125949028   Sample    G    A        0      0        2 
   1  chr1_125949329     AAsi    T    C        0      0        2 
   1  chr1_125949329     AKia    T    C        0      0        2 
   1  chr1_125949329     AOna    T    C        0      0        2 
   1  chr1_125949329     ASom    T    C        0      0        2 
   1  chr1_125949329     HCab    T    C        1      2        2 
   1  chr1_125949329     HPrz    T    C        1      2        2 
   1  chr1_125949329     ZBoe    T    C        0      0        2 
   1  chr1_125949329     ZGre    T    C        0      0        2 
   1  chr1_125949329     ZHar    T    C        0      0        2 
   1  chr1_125949329   Sample    T    C        1      2        2 
   1  chr1_125949377     AAsi    T    G        0      0        2 
   1  chr1_125949377     AKia    T    G      0.5      1        2 
   1  chr1_125949377     AOna    T    G        0      0        2 
   1  chr1_125949377     ASom    T    G        0      0        2 
   1  chr1_125949377     HCab    T    G        0      0        2 
   1  chr1_125949377     HPrz    T    G        0      0        2 
   1  chr1_125949377     ZBoe    T    G        0      0        2 
   1  chr1_125949377     ZGre    T    G        0      0        2 
   1  chr1_125949377     ZHar    T    G        0      0        2 
   1  chr1_125949377   Sample    T    G        0      0        2 
   1  chr1_125954463     AAsi    G    A        1      2        2 
   1  chr1_125954463     AKia    G    A        0      0        2 
   1  chr1_125954463     AOna    G    A        0      0        2 
   1  chr1_125954463     ASom    G    A        0      0        2 
   1  chr1_125954463     HCab    G    A        1      2        2 
   1  chr1_125954463     HPrz    G    A        1      2        2 
   1  chr1_125954463     ZBoe    G    A        0      0        2 
   1  chr1_125954463     ZGre    G    A        0      0        2 
   1  chr1_125954463     ZHar    G    A        0      0        2 
   1  chr1_125954463   Sample    G    A        1      2        2 
   1  chr1_125954911     AAsi    C    T        1      2        2 
   1  chr1_125954911     AKia    C    T        0      0        2 
   1  chr1_125954911     AOna    C    T        0      0        2 
   1  chr1_125954911     ASom    C    T        1      2        2 
   1  chr1_125954911     HCab    C    T        1      2        2 
   1  chr1_125954911     HPrz    C    T        1      2        2 
   1  chr1_125954911     ZBoe    C    T        0      0        2 
   1  chr1_125954911     ZGre    C    T        0      0        2 
   1  chr1_125954911     ZHar    C    T        0      0        2 
   1  chr1_125954911   Sample    C    T        1      2        2 
   1  chr1_125958514     AAsi    C    T        0      0        2 
   1  chr1_125958514     AKia    C    T        0      0        2 
   1  chr1_125958514     AOna    C    T        0      0        2 
   1  chr1_125958514     ASom    C    T        0      0        2 
   1  chr1_125958514     HCab    C    T        1      2        2 
   1  chr1_125958514     HPrz    C    T        1      2        2 
   1  chr1_125958514     ZBoe    C    T        0      0        2 
   1  chr1_125958514     ZGre    C    T        0      0        2 
   1  chr1_125958514     ZHar    C    T        0      0        2 
   1  chr1_125958514   Sample    C    T        0      0        2 
   1  chr1_125961222     AAsi    A    G        0      0        2 
   1  chr1_125961222     AKia    A    G        0      0        2 
   1  chr1_125961222     AOna    A    G        0      0        2 
   1  chr1_125961222     ASom    A    G        0      0        2 
   1  chr1_125961222     HCab    A    G        1      2        2 
   1  chr1_125961222     HPrz    A    G        1      2        2 
   1  chr1_125961222     ZBoe    A    G        0      0        2 
   1  chr1_125961222     ZGre    A    G        0      0        2 
   1  chr1_125961222     ZHar    A    G        0      0        2 
   1  chr1_125961222   Sample    A    G        0      0        2 
   1  chr1_125968973     AAsi    T    C        0      0        2 
   1  chr1_125968973     AKia    T    C        0      0        2 
   1  chr1_125968973     AOna    T    C        0      0        2 
   1  chr1_125968973     ASom    T    C        0      0        2 
   1  chr1_125968973     HCab    T    C        1      2        2 
   1  chr1_125968973     HPrz    T    C        1      2        2 
   1  chr1_125968973     ZBoe    T    C        0      0        2 
   1  chr1_125968973     ZGre    T    C        0      0        2 
   1  chr1_125968973     ZHar    T    C        0      0        2 
   1  chr1_125968973   Sample    T    C        0      0        2 
   1  chr1_125969213     AAsi    T    G        0      0        2 
   1  chr1_125969213     AKia    T    G        0      0        2 
   1  chr1_125969213     AOna    T    G        0      0        2 
   1  chr1_125969213     ASom    T    G        0      0        2 
   1  chr1_125969213     HCab    T    G        1      2        2 
   1  chr1_125969213     HPrz    T    G        1      2        2 
   1  chr1_125969213     ZBoe    T    G        0      0        2 
   1  chr1_125969213     ZGre    T    G        0      0        2 
   1  chr1_125969213     ZHar    T    G        0      0        2 
   1  chr1_125969213   Sample    T    G        0      0        2 
   1  chr1_125970578     AAsi    T    C        1      2        2 
   1  chr1_125970578     AKia    T    C        0      0        2 
   1  chr1_125970578     AOna    T    C        0      0        2 
   1  chr1_125970578     ASom    T    C        1      2        2 
   1  chr1_125970578     HCab    T    C        0      0        2 
   1  chr1_125970578     HPrz    T    C        0      0        2 
   1  chr1_125970578     ZBoe    T    C        0      0        2 
   1  chr1_125970578     ZGre    T    C        0      0        2 
   1  chr1_125970578     ZHar    T    C        0      0        2 
   1  chr1_125970578   Sample    T    C        1      2        2 
   1  chr1_125979628     AAsi    T    C        0      0        2 
   1  chr1_125979628     AKia    T    C      0.5      1        2 
   1  chr1_125979628     AOna    T    C        0      0        2 
   1  chr1_125979628     ASom    T    C        0      0        2 
   1  chr1_125979628     HCab    T    C        0      0        2 
   1  chr1_125979628     HPrz    T    C        0      0        2 
   1  chr1_125979628     ZBoe    T    C        0      0        2 
   1  chr1_125979628     ZGre    T    C        0      0        2 
   1  chr1_125979628     ZHar    T    C        0      0        2 
   1  chr1_125979628   Sample    T    C        0      0        2 
   1  chr1_125985541     AAsi    C    G        0      0        2 
   1  chr1_125985541     AKia    C    G        1      2        2 
   1  chr1_125985541     AOna    C    G        1      2        2 
   1  chr1_125985541     ASom    C    G        0      0        2 
   1  chr1_125985541     HCab    C    G        0      0        2 
   1  chr1_125985541     HPrz    C    G        0      0        2 
   1  chr1_125985541     ZBoe    C    G        0      0        2 
   1  chr1_125985541     ZGre    C    G        0      0        2 
   1  chr1_125985541     ZHar    C    G        0      0        2 
   1  chr1_125985541   Sample    C    G        0      0        2 
   1  chr1_125988253     AAsi    G    A        0      0        2 
   1  chr1_125988253     AKia    G    A        0      0        2 
   1  chr1_125988253     AOna    G    A        0      0        2 
   1  chr1_125988253     ASom    G    A        0      0        2 
   1  chr1_125988253     HCab    G    A        1      2        2 
   1  chr1_125988253     HPrz    G    A        1      2        2 
   1  chr1_125988253     ZBoe    G    A        0      0        2 
   1  chr1_125988253     ZGre    G    A        0      0        2 
   1  chr1_125988253     ZHar    G    A        0      0        2 
   1  chr1_125988253   Sample    G    A        0      0        2 
   1  chr1_125989797     AAsi    A    C        0      0        2 
   1  chr1_125989797     AKia    A    C        0      0        2 
   1  chr1_125989797     AOna    A    C        0      0        2 
   1  chr1_125989797     ASom    A    C        0      0        2 
   1  chr1_125989797     HCab    A    C        0      0        2 
   1  chr1_125989797     HPrz    A    C        0      0        2 
   1  chr1_125989797     ZBoe    A    C        0      0        2 
   1  chr1_125989797     ZGre    A    C        0      0        2 
   1  chr1_125989797     ZHar    A    C        1      2        2 
   1  chr1_125989797   Sample    A    C        0      0        2 
   1  chr1_125994788     AAsi    A    G        0      0        2 
   1  chr1_125994788     AKia    A    G        0      0        2 
   1  chr1_125994788     AOna    A    G        0      0        2 
   1  chr1_125994788     ASom    A    G        0      0        2 
   1  chr1_125994788     HCab    A    G        1      2        2 
   1  chr1_125994788     HPrz    A    G        1      2        2 
   1  chr1_125994788     ZBoe    A    G        0      0        2 
   1  chr1_125994788     ZGre    A    G        0      0        2 
   1  chr1_125994788     ZHar    A    G        0      0        2 
   1  chr1_125994788   Sample    A    G        0      0        2 
   1  chr1_126007951     AAsi    A    G        0      0        2 
   1  chr1_126007951     AKia    A    G        0      0        2 
   1  chr1_126007951     AOna    A    G        0      0        2 
   1  chr1_126007951     ASom    A    G        0      0        2 
   1  chr1_126007951     HCab    A    G        1      2        2 
   1  chr1_126007951     HPrz    A    G        1      2        2 
   1  chr1_126007951     ZBoe    A    G        0      0        2 
   1  chr1_126007951     ZGre    A    G        0      0        2 
   1  chr1_126007951     ZHar    A    G        0      0        2 
   1  chr1_126007951   Sample    A    G        0      0        2 
   1  chr1_126010696     AAsi    A    G        0      0        2 
   1  chr1_126010696     AKia    A    G        0      0        2 
   1  chr1_126010696     AOna    A    G        0      0        2 
   1  chr1_126010696     ASom    A    G        0      0        2 
   1  chr1_126010696     HCab    A    G        0      0        2 
   1  chr1_126010696     HPrz    A    G        0      0        2 
   1  chr1_126010696     ZBoe    A    G      0.5      1        2 
   1  chr1_126010696     ZGre    A    G        0      0        2 
   1  chr1_126010696     ZHar    A    G        0      0        2 
   1  chr1_126010696   Sample    A    G        0      0        2 
   1  chr1_126010841     AAsi    T    C        0      0        2 
   1  chr1_126010841     AKia    T    C        0      0        2 
   1  chr1_126010841     AOna    T    C        0      0        2 
   1  chr1_126010841     ASom    T    C        0      0        2 
   1  chr1_126010841     HCab    T    C        0      0        2 
   1  chr1_126010841     HPrz    T    C        0      0        2 
   1  chr1_126010841     ZBoe    T    C        0      0        2 
   1  chr1_126010841     ZGre    T    C        1      2        2 
   1  chr1_126010841     ZHar    T    C        0      0        2 
   1  chr1_126010841   Sample    T    C        0      0        2 
   1  chr1_126019347     AAsi    T    G        1      2        2 
   1  chr1_126019347     AKia    T    G        0      0        2 
   1  chr1_126019347     AOna    T    G        0      0        2 
   1  chr1_126019347     ASom    T    G        1      2        2 
   1  chr1_126019347     HCab    T    G        0      0        2 
   1  chr1_126019347     HPrz    T    G        0      0        2 
   1  chr1_126019347     ZBoe    T    G        0      0        2 
   1  chr1_126019347     ZGre    T    G        0      0        2 
   1  chr1_126019347     ZHar    T    G        0      0        2 
   1  chr1_126019347   Sample    T    G        1      2        2 
   1  chr1_126024465     AAsi    C    G        0      0        2 
   1  chr1_126024465     AKia    C    G        0      0        2 
   1  chr1_126024465     AOna    C    G        0      0        2 
   1  chr1_126024465     ASom    C    G        1      2        2 
   1  chr1_126024465     HCab    C    G        0      0        2 
   1  chr1_126024465     HPrz    C    G        0      0        2 
   1  chr1_126024465     ZBoe    C    G        0      0        2 
   1  chr1_126024465     ZGre    C    G        0      0        2 
   1  chr1_126024465     ZHar    C    G        0      0        2 
   1  chr1_126024465   Sample    C    G        0      0        2 
   1  chr1_126024570     AAsi    T    C        0      0        2 
   1  chr1_126024570     AKia    T    C        0      0        2 
   1  chr1_126024570     AOna    T    C        0      0        2 
   1  chr1_126024570     ASom    T    C        0      0        2 
   1  chr1_126024570     HCab    T    C        0      0        2 
   1  chr1_126024570     HPrz    T    C        0      0        2 
   1  chr1_126024570     ZBoe    T    C      0.5      1        2 
   1  chr1_126024570     ZGre    T    C        0      0        2 
   1  chr1_126024570     ZHar    T    C        1      2        2 
   1  chr1_126024570   Sample    T    C        0      0        2 
   1  chr1_126039174     AAsi    G    A        0      0        2 
   1  chr1_126039174     AKia    G    A        0      0        2 
   1  chr1_126039174     AOna    G    A        0      0        2 
   1  chr1_126039174     ASom    G    A        0      0        2 
   1  chr1_126039174     HCab    G    A        1      2        2 
   1  chr1_126039174     HPrz    G    A        1      2        2 
   1  chr1_126039174     ZBoe    G    A        0      0        2 
   1  chr1_126039174     ZGre    G    A        0      0        2 
   1  chr1_126039174     ZHar    G    A        0      0        2 
   1  chr1_126039174   Sample    G    A        0      0        2 
   1  chr1_126045449     AAsi    T    G        0      0        2 
   1  chr1_126045449     AKia    T    G        0      0        2 
   1  chr1_126045449     AOna    T    G        0      0        2 
   1  chr1_126045449     ASom    T    G        0      0        2 
   1  chr1_126045449     HCab    T    G        0      0        2 
   1  chr1_126045449     HPrz    T    G      0.5      1        2 
   1  chr1_126045449     ZBoe    T    G        0      0        2 
   1  chr1_126045449     ZGre    T    G        0      0        2 
   1  chr1_126045449     ZHar    T    G        0      0        2 
   1  chr1_126045449   Sample    T    G        0      0        2 
   1  chr1_126049800     AAsi    A    C        0      0        2 
   1  chr1_126049800     AKia    A    C        0      0        2 
   1  chr1_126049800     AOna    A    C        0      0        2 
   1  chr1_126049800     ASom    A    C        0      0        2 
   1  chr1_126049800     HCab    A    C        1      2        2 
   1  chr1_126049800     HPrz    A    C        1      2        2 
   1  chr1_126049800     ZBoe    A    C        0      0        2 
   1  chr1_126049800     ZGre    A    C        0      0        2 
   1  chr1_126049800     ZHar    A    C        0      0        2 
   1  chr1_126049800   Sample    A    C        0      0        2 
   1  chr1_126059778     AAsi    C    T        0      0        2 
   1  chr1_126059778     AKia    C    T        0      0        2 
   1  chr1_126059778     AOna    C    T        0      0        2 
   1  chr1_126059778     ASom    C    T        0      0        2 
   1  chr1_126059778     HCab    C    T        0      0        2 
   1  chr1_126059778     HPrz    C    T        0      0        2 
   1  chr1_126059778     ZBoe    C    T        0      0        2 
   1  chr1_126059778     ZGre    C    T        1      2        2 
   1  chr1_126059778     ZHar    C    T        0      0        2 
   1  chr1_126059778   Sample    C    T        0      0        2 
   1  chr1_126065800     AAsi    T    C        0      0        2 
   1  chr1_126065800     AKia    T    C        0      0        2 
   1  chr1_126065800     AOna    T    C      0.5      1        2 
   1  chr1_126065800     ASom    T    C        0      0        2 
   1  chr1_126065800     HCab    T    C        0      0        2 
   1  chr1_126065800     HPrz    T    C        0      0        2 
   1  chr1_126065800     ZBoe    T    C        0      0        2 
   1  chr1_126065800     ZGre    T    C        0      0        2 
   1  chr1_126065800     ZHar    T    C        0      0        2 
   1  chr1_126065800   Sample    T    C        0      0        2 
   1  chr1_126068357     AAsi    T    C        0      0        2 
   1  chr1_126068357     AKia    T    C        0      0        2 
   1  chr1_126068357     AOna    T    C      0.5      1        2 
   1  chr1_126068357     ASom    T    C        0      0        2 
   1  chr1_126068357     HCab    T    C        0      0        2 
   1  chr1_126068357     HPrz    T    C        0      0        2 
   1  chr1_126068357     ZBoe    T    C        0      0        2 
   1  chr1_126068357     ZGre    T    C        0      0        2 
   1  chr1_126068357     ZHar    T    C        0      0        2 
   1  chr1_126068357   Sample    T    C        0      0        2 
   1  chr1_126072760     AAsi    T    C        0      0        2 
   1  chr1_126072760     AKia    T    C        0      0        2 
   1  chr1_126072760     AOna    T    C        0      0        2 
   1  chr1_126072760     ASom    T    C        0      0        2 
   1  chr1_126072760     HCab    T    C        0      0        2 
   1  chr1_126072760     HPrz    T    C        0      0        2 
   1  chr1_126072760     ZBoe    T    C        0      0        2 
   1  chr1_126072760     ZGre    T    C        0      0        2 
   1  chr1_126072760     ZHar    T    C      0.5      1        2 
   1  chr1_126072760   Sample    T    C        0      0        2 
   1  chr1_126081621     AAsi    A    C        0      0        2 
   1  chr1_126081621     AKia    A    C        1      2        2 
   1  chr1_126081621     AOna    A    C        0      0        2 
   1  chr1_126081621     ASom    A    C        0      0        2 
   1  chr1_126081621     HCab    A    C        0      0        2 
   1  chr1_126081621     HPrz    A    C        0      0        2 
   1  chr1_126081621     ZBoe    A    C        0      0        2 
   1  chr1_126081621     ZGre    A    C        0      0        2 
   1  chr1_126081621     ZHar    A    C        0      0        2 
   1  chr1_126081621   Sample    A    C        0      0        2 
   1  chr1_126083635     AAsi    T    G        0      0        2 
   1  chr1_126083635     AKia    T    G        0      0        2 
   1  chr1_126083635     AOna    T    G        0      0        2 
   1  chr1_126083635     ASom    T    G        0      0        2 
   1  chr1_126083635     HCab    T    G        1      2        2 
   1  chr1_126083635     HPrz    T    G        1      2        2 
   1  chr1_126083635     ZBoe    T    G        0      0        2 
   1  chr1_126083635     ZGre    T    G        0      0        2 
   1  chr1_126083635     ZHar    T    G        0      0        2 
   1  chr1_126083635   Sample    T    G        0      0        2 
   1  chr1_126086159     AAsi    T    C        1      2        2 
   1  chr1_126086159     AKia    T    C        0      0        2 
   1  chr1_126086159     AOna    T    C        0      0        2 
   1  chr1_126086159     ASom    T    C        1      2        2 
   1  chr1_126086159     HCab    T    C        0      0        2 
   1  chr1_126086159     HPrz    T    C        0      0        2 
   1  chr1_126086159     ZBoe    T    C        0      0        2 
   1  chr1_126086159     ZGre    T    C        0      0        2 
   1  chr1_126086159     ZHar    T    C        0      0        2 
   1  chr1_126086159   Sample    T    C        1      2        2 
   1  chr1_126086343     AAsi    C    A        0      0        2 
   1  chr1_126086343     AKia    C    A        0      0        2 
   1  chr1_126086343     AOna    C    A        0      0        2 
   1  chr1_126086343     ASom    C    A        0      0        2 
   1  chr1_126086343     HCab    C    A        0      0        2 
   1  chr1_126086343     HPrz    C    A        0      0        2 
   1  chr1_126086343     ZBoe    C    A      0.5      1        2 
   1  chr1_126086343     ZGre    C    A        0      0        2 
   1  chr1_126086343     ZHar    C    A        0      0        2 
   1  chr1_126086343   Sample    C    A        0      0        2 
   1  chr1_126087919     AAsi    T    C        0      0        2 
   1  chr1_126087919     AKia    T    C        0      0        2 
   1  chr1_126087919     AOna    T    C        0      0        2 
   1  chr1_126087919     ASom    T    C        0      0        2 
   1  chr1_126087919     HCab    T    C        1      2        2 
   1  chr1_126087919     HPrz    T    C        1      2        2 
   1  chr1_126087919     ZBoe    T    C        0      0        2 
   1  chr1_126087919     ZGre    T    C        0      0        2 
   1  chr1_126087919     ZHar    T    C        0      0        2 
   1  chr1_126087919   Sample    T    C        0      0        2 
   1  chr1_126089229     AAsi    C    T        0      0        2 
   1  chr1_126089229     AKia    C    T        1      2        2 
   1  chr1_126089229     AOna    C    T        1      2        2 
   1  chr1_126089229     ASom    C    T        0      0        2 
   1  chr1_126089229     HCab    C    T        0      0        2 
   1  chr1_126089229     HPrz    C    T        0      0        2 
   1  chr1_126089229     ZBoe    C    T        0      0        2 
   1  chr1_126089229     ZGre    C    T        0      0        2 
   1  chr1_126089229     ZHar    C    T        0      0        2 
   1  chr1_126089229   Sample    C    T        0      0        2 
   1  chr1_126093619     AAsi    G    A        0      0        2 
   1  chr1_126093619     AKia    G    A        0      0        2 
   1  chr1_126093619     AOna    G    A        0      0        2 
   1  chr1_126093619     ASom    G    A        0      0        2 
   1  chr1_126093619     HCab    G    A        0      0        2 
   1  chr1_126093619     HPrz    G    A        0      0        2 
   1  chr1_126093619     ZBoe    G    A        0      0        2 
   1  chr1_126093619     ZGre    G    A        0      0        2 
   1  chr1_126093619     ZHar    G    A        1      2        2 
   1  chr1_126093619   Sample    G    A        0      0        2 
   1  chr1_126100185     AAsi    C    G        0      0        2 
   1  chr1_126100185     AKia    C    G        0      0        2 
   1  chr1_126100185     AOna    C    G        0      0        2 
   1  chr1_126100185     ASom    C    G        0      0        2 
   1  chr1_126100185     HCab    C    G        1      2        2 
   1  chr1_126100185     HPrz    C    G        1      2        2 
   1  chr1_126100185     ZBoe    C    G        0      0        2 
   1  chr1_126100185     ZGre    C    G        0      0        2 
   1  chr1_126100185     ZHar    C    G        0      0        2 
   1  chr1_126100185   Sample    C    G        0      0        2 
   1  chr1_126100797     AAsi    G    C        1      2        2 
   1  chr1_126100797     AKia    G    C        0      0        2 
   1  chr1_126100797     AOna    G    C        0      0        2 
   1  chr1_126100797     ASom    G    C        1      2        2 
   1  chr1_126100797     HCab    G    C        0      0        2 
   1  chr1_126100797     HPrz    G    C        0      0        2 
   1  chr1_126100797     ZBoe    G    C        0      0        2 
   1  chr1_126100797     ZGre    G    C        0      0        2 
   1  chr1_126100797     ZHar    G    C        0      0        2 
   1  chr1_126100797   Sample    G    C        1      2        2 
   1  chr1_126106344     AAsi    C    G        0      0        2 
   1  chr1_126106344     AKia    C    G        0      0        2 
   1  chr1_126106344     AOna    C    G        0      0        2 
   1  chr1_126106344     ASom    C    G        0      0        2 
   1  chr1_126106344     HCab    C    G        1      2        2 
   1  chr1_126106344     HPrz    C    G        1      2        2 
   1  chr1_126106344     ZBoe    C    G        0      0        2 
   1  chr1_126106344     ZGre    C    G        0      0        2 
   1  chr1_126106344     ZHar    C    G        0      0        2 
   1  chr1_126106344   Sample    C    G        0      0        2 
   1  chr1_126116628     AAsi    G    A        0      0        2 
   1  chr1_126116628     AKia    G    A        0      0        2 
   1  chr1_126116628     AOna    G    A        0      0        2 
   1  chr1_126116628     ASom    G    A        0      0        2 
   1  chr1_126116628     HCab    G    A        1      2        2 
   1  chr1_126116628     HPrz    G    A        1      2        2 
   1  chr1_126116628     ZBoe    G    A        0      0        2 
   1  chr1_126116628     ZGre    G    A        0      0        2 
   1  chr1_126116628     ZHar    G    A        0      0        2 
   1  chr1_126116628   Sample    G    A        0      0        2 
   1  chr1_126116684     AAsi    C    T        0      0        2 
   1  chr1_126116684     AKia    C    T        0      0        2 
   1  chr1_126116684     AOna    C    T        0      0        2 
   1  chr1_126116684     ASom    C    T        0      0        2 
   1  chr1_126116684     HCab    C    T        0      0        2 
   1  chr1_126116684     HPrz    C    T        0      0        2 
   1  chr1_126116684     ZBoe    C    T      0.5      1        2 
   1  chr1_126116684     ZGre    C    T        0      0        2 
   1  chr1_126116684     ZHar    C    T        0      0        2 
   1  chr1_126116684   Sample    C    T        0      0        2 
   1  chr1_126130240     AAsi    A    G        0      0        2 
   1  chr1_126130240     AKia    A    G        0      0        2 
   1  chr1_126130240     AOna    A    G        0      0        2 
   1  chr1_126130240     ASom    A    G        0      0        2 
   1  chr1_126130240     HCab    A    G        0      0        2 
   1  chr1_126130240     HPrz    A    G        0      0        2 
   1  chr1_126130240     ZBoe    A    G        0      0        2 
   1  chr1_126130240     ZGre    A    G        1      2        2 
   1  chr1_126130240     ZHar    A    G        0      0        2 
   1  chr1_126130240   Sample    A    G        0      0        2 
   1  chr1_126133877     AAsi    A    G        0      0        2 
   1  chr1_126133877     AKia    A    G        1      2        2 
   1  chr1_126133877     AOna    A    G        1      2        2 
   1  chr1_126133877     ASom    A    G        0      0        2 
   1  chr1_126133877     HCab    A    G        0      0        2 
   1  chr1_126133877     HPrz    A    G        0      0        2 
   1  chr1_126133877     ZBoe    A    G        0      0        2 
   1  chr1_126133877     ZGre    A    G        0      0        2 
   1  chr1_126133877     ZHar    A    G        0      0        2 
   1  chr1_126133877   Sample    A    G        0      0        2 
   1  chr1_126134092     AAsi    T    C        0      0        2 
   1  chr1_126134092     AKia    T    C        0      0        2 
   1  chr1_126134092     AOna    T    C        0      0        2 
   1  chr1_126134092     ASom    T    C        0      0        2 
   1  chr1_126134092     HCab    T    C        0      0        2 
   1  chr1_126134092     HPrz    T    C        0      0        2 
   1  chr1_126134092     ZBoe    T    C        0      0        2 
   1  chr1_126134092     ZGre    T    C        0      0        2 
   1  chr1_126134092     ZHar    T    C        1      2        2 
   1  chr1_126134092   Sample    T    C        0      0        2 
   1  chr1_126134761     AAsi    A    G        0      0        2 
   1  chr1_126134761     AKia    A    G        1      2        2 
   1  chr1_126134761     AOna    A    G        1      2        2 
   1  chr1_126134761     ASom    A    G        0      0        2 
   1  chr1_126134761     HCab    A    G        0      0        2 
   1  chr1_126134761     HPrz    A    G        0      0        2 
   1  chr1_126134761     ZBoe    A    G        0      0        2 
   1  chr1_126134761     ZGre    A    G        0      0        2 
   1  chr1_126134761     ZHar    A    G        0      0        2 
   1  chr1_126134761   Sample    A    G        0      0        2 
   1  chr1_126145064     AAsi    A    G        1      2        2 
   1  chr1_126145064     AKia    A    G        0      0        2 
   1  chr1_126145064     AOna    A    G        0      0        2 
   1  chr1_126145064     ASom    A    G        1      2        2 
   1  chr1_126145064     HCab    A    G        0      0        2 
   1  chr1_126145064     HPrz    A    G        0      0        2 
   1  chr1_126145064     ZBoe    A    G        0      0        2 
   1  chr1_126145064     ZGre    A    G        0      0        2 
   1  chr1_126145064     ZHar    A    G        0      0        2 
   1  chr1_126145064   Sample    A    G        1      2        2 
   1  chr1_126146240     AAsi    C    T        0      0        2 
   1  chr1_126146240     AKia    C    T        0      0        2 
   1  chr1_126146240     AOna    C    T        0      0        2 
   1  chr1_126146240     ASom    C    T        0      0        2 
   1  chr1_126146240     HCab    C    T        1      2        2 
   1  chr1_126146240     HPrz    C    T        1      2        2 
   1  chr1_126146240     ZBoe    C    T        0      0        2 
   1  chr1_126146240     ZGre    C    T        0      0        2 
   1  chr1_126146240     ZHar    C    T        0      0        2 
   1  chr1_126146240   Sample    C    T        0      0        2 
   1  chr1_126147176     AAsi    T    C        0      0        2 
   1  chr1_126147176     AKia    T    C        0      0        2 
   1  chr1_126147176     AOna    T    C        0      0        2 
   1  chr1_126147176     ASom    T    C        0      0        2 
   1  chr1_126147176     HCab    T    C        0      0        2 
   1  chr1_126147176     HPrz    T    C        0      0        2 
   1  chr1_126147176     ZBoe    T    C      0.5      1        2 
   1  chr1_126147176     ZGre    T    C        0      0        2 
   1  chr1_126147176     ZHar    T    C        0      0        2 
   1  chr1_126147176   Sample    T    C        0      0        2 
   1  chr1_126155967     AAsi    C    T        0      0        2 
   1  chr1_126155967     AKia    C    T        1      2        2 
   1  chr1_126155967     AOna    C    T      0.5      1        2 
   1  chr1_126155967     ASom    C    T        0      0        2 
   1  chr1_126155967     HCab    C    T        0      0        2 
   1  chr1_126155967     HPrz    C    T        0      0        2 
   1  chr1_126155967     ZBoe    C    T        0      0        2 
   1  chr1_126155967     ZGre    C    T        0      0        2 
   1  chr1_126155967     ZHar    C    T        0      0        2 
   1  chr1_126155967   Sample    C    T        0      0        2 
   1  chr1_126157353     AAsi    A    G        0      0        2 
   1  chr1_126157353     AKia    A    G        0      0        2 
   1  chr1_126157353     AOna    A    G      0.5      1        2 
   1  chr1_126157353     ASom    A    G        0      0        2 
   1  chr1_126157353     HCab    A    G        0      0        2 
   1  chr1_126157353     HPrz    A    G        0      0        2 
   1  chr1_126157353     ZBoe    A    G        0      0        2 
   1  chr1_126157353     ZGre    A    G        0      0        2 
   1  chr1_126157353     ZHar    A    G        0      0        2 
   1  chr1_126157353   Sample    A    G        0      0        2 
   1  chr1_126163781     AAsi    G    A        0      0        2 
   1  chr1_126163781     AKia    G    A        1      2        2 
   1  chr1_126163781     AOna    G    A        0      0        2 
   1  chr1_126163781     ASom    G    A        0      0        2 
   1  chr1_126163781     HCab    G    A        0      0        2 
   1  chr1_126163781     HPrz    G    A        0      0        2 
   1  chr1_126163781     ZBoe    G    A        0      0        2 
   1  chr1_126163781     ZGre    G    A        0      0        2 
   1  chr1_126163781     ZHar    G    A        0      0        2 
   1  chr1_126163781   Sample    G    A        0      0        2 
   1  chr1_126165470     AAsi    G    A        0      0        2 
   1  chr1_126165470     AKia    G    A        1      2        2 
   1  chr1_126165470     AOna    G    A        0      0        2 
   1  chr1_126165470     ASom    G    A        0      0        2 
   1  chr1_126165470     HCab    G    A        0      0        2 
   1  chr1_126165470     HPrz    G    A        0      0        2 
   1  chr1_126165470     ZBoe    G    A        0      0        2 
   1  chr1_126165470     ZGre    G    A        0      0        2 
   1  chr1_126165470     ZHar    G    A        0      0        2 
   1  chr1_126165470   Sample    G    A        0      0        2 
   1  chr1_126171749     AAsi    G    A        0      0        2 
   1  chr1_126171749     AKia    G    A        0      0        2 
   1  chr1_126171749     AOna    G    A        0      0        2 
   1  chr1_126171749     ASom    G    A        0      0        2 
   1  chr1_126171749     HCab    G    A        1      2        2 
   1  chr1_126171749     HPrz    G    A        1      2        2 
   1  chr1_126171749     ZBoe    G    A        0      0        2 
   1  chr1_126171749     ZGre    G    A        0      0        2 
   1  chr1_126171749     ZHar    G    A        0      0        2 
   1  chr1_126171749   Sample    G    A        0      0        2 
   1  chr1_126180190     AAsi    C    T        0      0        2 
   1  chr1_126180190     AKia    C    T        0      0        2 
   1  chr1_126180190     AOna    C    T        0      0        2 
   1  chr1_126180190     ASom    C    T        0      0        2 
   1  chr1_126180190     HCab    C    T        0      0        2 
   1  chr1_126180190     HPrz    C    T        0      0        2 
   1  chr1_126180190     ZBoe    C    T        0      0        2 
   1  chr1_126180190     ZGre    C    T        0      0        2 
   1  chr1_126180190     ZHar    C    T      0.5      1        2 
   1  chr1_126180190   Sample    C    T        0      0        2 
   1  chr1_126184265     AAsi    T    A        0      0        2 
   1  chr1_126184265     AKia    T    A        1      2        2 
   1  chr1_126184265     AOna    T    A        0      0        2 
   1  chr1_126184265     ASom    T    A        0      0        2 
   1  chr1_126184265     HCab    T    A        0      0        2 
   1  chr1_126184265     HPrz    T    A        0      0        2 
   1  chr1_126184265     ZBoe    T    A        0      0        2 
   1  chr1_126184265     ZGre    T    A        0      0        2 
   1  chr1_126184265     ZHar    T    A        0      0        2 
   1  chr1_126184265   Sample    T    A        0      0        2 
   1  chr1_126184445     AAsi    A    G        0      0        2 
   1  chr1_126184445     AKia    A    G        0      0        2 
   1  chr1_126184445     AOna    A    G        0      0        2 
   1  chr1_126184445     ASom    A    G        0      0        2 
   1  chr1_126184445     HCab    A    G        1      2        2 
   1  chr1_126184445     HPrz    A    G        1      2        2 
   1  chr1_126184445     ZBoe    A    G        0      0        2 
   1  chr1_126184445     ZGre    A    G        0      0        2 
   1  chr1_126184445     ZHar    A    G        0      0        2 
   1  chr1_126184445   Sample    A    G        0      0        2 
   1  chr1_126193212     AAsi    G    A        0      0        2 
   1  chr1_126193212     AKia    G    A        0      0        2 
   1  chr1_126193212     AOna    G    A        0      0        2 
   1  chr1_126193212     ASom    G    A        0      0        2 
   1  chr1_126193212     HCab    G    A        0      0        2 
   1  chr1_126193212     HPrz    G    A        0      0        2 
   1  chr1_126193212     ZBoe    G    A      0.5      1        2 
   1  chr1_126193212     ZGre    G    A        0      0        2 
   1  chr1_126193212     ZHar    G    A        0      0        2 
   1  chr1_126193212   Sample    G    A        0      0        2 
   1  chr1_126203009     AAsi    A    G        0      0        2 
   1  chr1_126203009     AKia    A    G        0      0        2 
   1  chr1_126203009     AOna    A    G        0      0        2 
   1  chr1_126203009     ASom    A    G        0      0        2 
   1  chr1_126203009     HCab    A    G        0      0        2 
   1  chr1_126203009     HPrz    A    G        0      0        2 
   1  chr1_126203009     ZBoe    A    G        0      0        2 
   1  chr1_126203009     ZGre    A    G        1      2        2 
   1  chr1_126203009     ZHar    A    G        0      0        2 
   1  chr1_126203009   Sample    A    G        0      0        2 
   1  chr1_126207090     AAsi    T    C        0      0        2 
   1  chr1_126207090     AKia    T    C        0      0        2 
   1  chr1_126207090     AOna    T    C        0      0        2 
   1  chr1_126207090     ASom    T    C        0      0        2 
   1  chr1_126207090     HCab    T    C        1      2        2 
   1  chr1_126207090     HPrz    T    C        1      2        2 
   1  chr1_126207090     ZBoe    T    C        0      0        2 
   1  chr1_126207090     ZGre    T    C        0      0        2 
   1  chr1_126207090     ZHar    T    C        0      0        2 
   1  chr1_126207090   Sample    T    C        0      0        2 
   1  chr1_126210342     AAsi    T    C        0      0        2 
   1  chr1_126210342     AKia    T    C        1      2        2 
   1  chr1_126210342     AOna    T    C        0      0        2 
   1  chr1_126210342     ASom    T    C        0      0        2 
   1  chr1_126210342     HCab    T    C        0      0        2 
   1  chr1_126210342     HPrz    T    C        0      0        2 
   1  chr1_126210342     ZBoe    T    C        0      0        2 
   1  chr1_126210342     ZGre    T    C        0      0        2 
   1  chr1_126210342     ZHar    T    C        0      0        2 
   1  chr1_126210342   Sample    T    C        0      0        2 
   1  chr1_126216051     AAsi    A    T        0      0        2 
   1  chr1_126216051     AKia    A    T        0      0        2 
   1  chr1_126216051     AOna    A    T        0      0        2 
   1  chr1_126216051     ASom    A    T        0      0        2 
   1  chr1_126216051     HCab    A    T        1      2        2 
   1  chr1_126216051     HPrz    A    T        1      2        2 
   1  chr1_126216051     ZBoe    A    T        0      0        2 
   1  chr1_126216051     ZGre    A    T        0      0        2 
   1  chr1_126216051     ZHar    A    T        0      0        2 
   1  chr1_126216051   Sample    A    T        0      0        2 
   1  chr1_126217042     AAsi    T    C        0      0        2 
   1  chr1_126217042     AKia    T    C        0      0        2 
   1  chr1_126217042     AOna    T    C        0      0        2 
   1  chr1_126217042     ASom    T    C        0      0        2 
   1  chr1_126217042     HCab    T    C        0      0        2 
   1  chr1_126217042     HPrz    T    C        0      0        2 
   1  chr1_126217042     ZBoe    T    C      0.5      1        2 
   1  chr1_126217042     ZGre    T    C        0      0        2 
   1  chr1_126217042     ZHar    T    C        0      0        2 
   1  chr1_126217042   Sample    T    C        0      0        2 
   1  chr1_126217269     AAsi    C    A        0      0        2 
   1  chr1_126217269     AKia    C    A        1      2        2 
   1  chr1_126217269     AOna    C    A      0.5      1        2 
   1  chr1_126217269     ASom    C    A        0      0        2 
   1  chr1_126217269     HCab    C    A        0      0        2 
   1  chr1_126217269     HPrz    C    A        0      0        2 
   1  chr1_126217269     ZBoe    C    A        0      0        2 
   1  chr1_126217269     ZGre    C    A        0      0        2 
   1  chr1_126217269     ZHar    C    A        0      0        2 
   1  chr1_126217269   Sample    C    A        0      0        2 
   1  chr1_126219430     AAsi    C    T        0      0        2 
   1  chr1_126219430     AKia    C    T        0      0        2 
   1  chr1_126219430     AOna    C    T        0      0        2 
   1  chr1_126219430     ASom    C    T        0      0        2 
   1  chr1_126219430     HCab    C    T        1      2        2 
   1  chr1_126219430     HPrz    C    T        1      2        2 
   1  chr1_126219430     ZBoe    C    T        0      0        2 
   1  chr1_126219430     ZGre    C    T        0      0        2 
   1  chr1_126219430     ZHar    C    T        0      0        2 
   1  chr1_126219430   Sample    C    T        0      0        2 
   1  chr1_126221766     AAsi    T    C        0      0        2 
   1  chr1_126221766     AKia    T    C        0      0        2 
   1  chr1_126221766     AOna    T    C        0      0        2 
   1  chr1_126221766     ASom    T    C        0      0        2 
   1  chr1_126221766     HCab    T    C        1      2        2 
   1  chr1_126221766     HPrz    T    C        1      2        2 
   1  chr1_126221766     ZBoe    T    C        0      0        2 
   1  chr1_126221766     ZGre    T    C        0      0        2 
   1  chr1_126221766     ZHar    T    C        0      0        2 
   1  chr1_126221766   Sample    T    C        0      0        2 
   1  chr1_126224573     AAsi    C    T        0      0        2 
   1  chr1_126224573     AKia    C    T        0      0        2 
   1  chr1_126224573     AOna    C    T        0      0        2 
   1  chr1_126224573     ASom    C    T        0      0        2 
   1  chr1_126224573     HCab    C    T      0.5      1        2 
   1  chr1_126224573     HPrz    C    T      0.5      1        2 
   1  chr1_126224573     ZBoe    C    T        0      0        2 
   1  chr1_126224573     ZGre    C    T        0      0        2 
   1  chr1_126224573     ZHar    C    T        0      0        2 
   1  chr1_126224573   Sample    C    T        0      0        2 
   1  chr1_126229717     AAsi    C    A        0      0        2 
   1  chr1_126229717     AKia    C    A        0      0        2 
   1  chr1_126229717     AOna    C    A        0      0        2 
   1  chr1_126229717     ASom    C    A        0      0        2 
   1  chr1_126229717     HCab    C    A        0      0        2 
   1  chr1_126229717     HPrz    C    A        0      0        2 
   1  chr1_126229717     ZBoe    C    A        0      0        2 
   1  chr1_126229717     ZGre    C    A      0.5      1        2 
   1  chr1_126229717     ZHar    C    A        0      0        2 
   1  chr1_126229717   Sample    C    A        0      0        2 
   1  chr1_126230259     AAsi    T    C        0      0        2 
   1  chr1_126230259     AKia    T    C        0      0        2 
   1  chr1_126230259     AOna    T    C        0      0        2 
   1  chr1_126230259     ASom    T    C        0      0        2 
   1  chr1_126230259     HCab    T    C        1      2        2 
   1  chr1_126230259     HPrz    T    C        1      2        2 
   1  chr1_126230259     ZBoe    T    C        0      0        2 
   1  chr1_126230259     ZGre    T    C        0      0        2 
   1  chr1_126230259     ZHar    T    C        0      0        2 
   1  chr1_126230259   Sample    T    C        0      0        2 
   1  chr1_126230728     AAsi    G    T        0      0        2 
   1  chr1_126230728     AKia    G    T        0      0        2 
   1  chr1_126230728     AOna    G    T        0      0        2 
   1  chr1_126230728     ASom    G    T        0      0        2 
   1  chr1_126230728     HCab    G    T        0      0        2 
   1  chr1_126230728     HPrz    G    T        0      0        2 
   1  chr1_126230728     ZBoe    G    T      0.5      1        2 
   1  chr1_126230728     ZGre    G    T        0      0        2 
   1  chr1_126230728     ZHar    G    T        0      0        2 
   1  chr1_126230728   Sample    G    T        0      0        2 
   1  chr1_126234482     AAsi    T    C        0      0        2 
   1  chr1_126234482     AKia    T    C        0      0        2 
   1  chr1_126234482     AOna    T    C      0.5      1        2 
   1  chr1_126234482     ASom    T    C        0      0        2 
   1  chr1_126234482     HCab    T    C        0      0        2 
   1  chr1_126234482     HPrz    T    C        0      0        2 
   1  chr1_126234482     ZBoe    T    C        0      0        2 
   1  chr1_126234482     ZGre    T    C        0      0        2 
   1  chr1_126234482     ZHar    T    C        0      0        2 
   1  chr1_126234482   Sample    T    C        0      0        2 
   1  chr1_126234755     AAsi    T    C        0      0        2 
   1  chr1_126234755     AKia    T    C        0      0        2 
   1  chr1_126234755     AOna    T    C        0      0        2 
   1  chr1_126234755     ASom    T    C        0      0        2 
   1  chr1_126234755     HCab    T    C        0      0        2 
   1  chr1_126234755     HPrz    T    C        0      0        2 
   1  chr1_126234755     ZBoe    T    C        0      0        2 
   1  chr1_126234755     ZGre    T    C      0.5      1        2 
   1  chr1_126234755     ZHar    T    C        0      0        2 
   1  chr1_126234755   Sample    T    C        0      0        2 
   1  chr1_126241298     AAsi    A    G        0      0        2 
   1  chr1_126241298     AKia    A    G        0      0        2 
   1  chr1_126241298     AOna    A    G        0      0        2 
   1  chr1_126241298     ASom    A    G        0      0        2 
   1  chr1_126241298     HCab    A    G        0      0        2 
   1  chr1_126241298     HPrz    A    G        0      0        2 
   1  chr1_126241298     ZBoe    A    G      0.5      1        2 
   1  chr1_126241298     ZGre    A    G        0      0        2 
   1  chr1_126241298     ZHar    A    G        0      0        2 
   1  chr1_126241298   Sample    A    G        0      0        2 
   1  chr1_126244252     AAsi    A    G        0      0        2 
   1  chr1_126244252     AKia    A    G        0      0        2 
   1  chr1_126244252     AOna    A    G        0      0        2 
   1  chr1_126244252     ASom    A    G        0      0        2 
   1  chr1_126244252     HCab    A    G        1      2        2 
   1  chr1_126244252     HPrz    A    G        1      2        2 
   1  chr1_126244252     ZBoe    A    G        0      0        2 
   1  chr1_126244252     ZGre    A    G        0      0        2 
   1  chr1_126244252     ZHar    A    G        0      0        2 
   1  chr1_126244252   Sample    A    G        0      0        2 
   1  chr1_126265093     AAsi    G    A        0      0        2 
   1  chr1_126265093     AKia    G    A        0      0        2 
   1  chr1_126265093     AOna    G    A      0.5      1        2 
   1  chr1_126265093     ASom    G    A        0      0        2 
   1  chr1_126265093     HCab    G    A        0      0        2 
   1  chr1_126265093     HPrz    G    A        0      0        2 
   1  chr1_126265093     ZBoe    G    A        0      0        2 
   1  chr1_126265093     ZGre    G    A        0      0        2 
   1  chr1_126265093     ZHar    G    A        0      0        2 
   1  chr1_126265093   Sample    G    A        0      0        2 
   1  chr1_126265180     AAsi    C    G        0      0        2 
   1  chr1_126265180     AKia    C    G        1      2        2 
   1  chr1_126265180     AOna    C    G      0.5      1        2 
   1  chr1_126265180     ASom    C    G        0      0        2 
   1  chr1_126265180     HCab    C    G        0      0        2 
   1  chr1_126265180     HPrz    C    G        0      0        2 
   1  chr1_126265180     ZBoe    C    G        0      0        2 
   1  chr1_126265180     ZGre    C    G        0      0        2 
   1  chr1_126265180     ZHar    C    G        0      0        2 
   1  chr1_126265180   Sample    C    G        0      0        2 
   1  chr1_126269827     AAsi    T    C        0      0        2 
   1  chr1_126269827     AKia    T    C        0      0        2 
   1  chr1_126269827     AOna    T    C      0.5      1        2 
   1  chr1_126269827     ASom    T    C        0      0        2 
   1  chr1_126269827     HCab    T    C        0      0        2 
   1  chr1_126269827     HPrz    T    C        0      0        2 
   1  chr1_126269827     ZBoe    T    C        0      0        2 
   1  chr1_126269827     ZGre    T    C        0      0        2 
   1  chr1_126269827     ZHar    T    C        0      0        2 
   1  chr1_126269827   Sample    T    C        0      0        2 
   1  chr1_126280042     AAsi    G    A        0      0        2 
   1  chr1_126280042     AKia    G    A        0      0        2 
   1  chr1_126280042     AOna    G    A      0.5      1        2 
   1  chr1_126280042     ASom    G    A        0      0        2 
   1  chr1_126280042     HCab    G    A        1      2        2 
   1  chr1_126280042     HPrz    G    A        1      2        2 
   1  chr1_126280042     ZBoe    G    A        0      0        2 
   1  chr1_126280042     ZGre    G    A        1      2        2 
   1  chr1_126280042     ZHar    G    A        0      0        2 
   1  chr1_126280042   Sample    G    A        0      0        2 
   1  chr1_126285010     AAsi    G    C        0      0        2 
   1  chr1_126285010     AKia    G    C        0      0        2 
   1  chr1_126285010     AOna    G    C        0      0        2 
   1  chr1_126285010     ASom    G    C        0      0        2 
   1  chr1_126285010     HCab    G    C        1      2        2 
   1  chr1_126285010     HPrz    G    C        1      2        2 
   1  chr1_126285010     ZBoe    G    C        0      0        2 
   1  chr1_126285010     ZGre    G    C        0      0        2 
   1  chr1_126285010     ZHar    G    C        0      0        2 
   1  chr1_126285010   Sample    G    C        0      0        2 
   1  chr1_126285049     AAsi    T    C        0      0        2 
   1  chr1_126285049     AKia    T    C        0      0        2 
   1  chr1_126285049     AOna    T    C      0.5      1        2 
   1  chr1_126285049     ASom    T    C        0      0        2 
   1  chr1_126285049     HCab    T    C        0      0        2 
   1  chr1_126285049     HPrz    T    C        0      0        2 
   1  chr1_126285049     ZBoe    T    C        0      0        2 
   1  chr1_126285049     ZGre    T    C        0      0        2 
   1  chr1_126285049     ZHar    T    C        0      0        2 
   1  chr1_126285049   Sample    T    C        0      0        2 
   1  chr1_126286380     AAsi    G    A        0      0        2 
   1  chr1_126286380     AKia    G    A      0.5      1        2 
   1  chr1_126286380     AOna    G    A      0.5      1        2 
   1  chr1_126286380     ASom    G    A        0      0        2 
   1  chr1_126286380     HCab    G    A        0      0        2 
   1  chr1_126286380     HPrz    G    A        0      0        2 
   1  chr1_126286380     ZBoe    G    A        0      0        2 
   1  chr1_126286380     ZGre    G    A        0      0        2 
   1  chr1_126286380     ZHar    G    A        0      0        2 
   1  chr1_126286380   Sample    G    A        0      0        2 
   1  chr1_126292188     AAsi    G    A        0      0        2 
   1  chr1_126292188     AKia    G    A        0      0        2 
   1  chr1_126292188     AOna    G    A        0      0        2 
   1  chr1_126292188     ASom    G    A        0      0        2 
   1  chr1_126292188     HCab    G    A      0.5      1        2 
   1  chr1_126292188     HPrz    G    A      0.5      1        2 
   1  chr1_126292188     ZBoe    G    A        0      0        2 
   1  chr1_126292188     ZGre    G    A        0      0        2 
   1  chr1_126292188     ZHar    G    A        0      0        2 
   1  chr1_126292188   Sample    G    A        0      0        2 
   1  chr1_126293898     AAsi    G    A        0      0        2 
   1  chr1_126293898     AKia    G    A        0      0        2 
   1  chr1_126293898     AOna    G    A        0      0        2 
   1  chr1_126293898     ASom    G    A        0      0        2 
   1  chr1_126293898     HCab    G    A        0      0        2 
   1  chr1_126293898     HPrz    G    A        0      0        2 
   1  chr1_126293898     ZBoe    G    A      0.5      1        2 
   1  chr1_126293898     ZGre    G    A        0      0        2 
   1  chr1_126293898     ZHar    G    A        0      0        2 
   1  chr1_126293898   Sample    G    A        0      0        2 
   1  chr1_126294384     AAsi    C    T        0      0        2 
   1  chr1_126294384     AKia    C    T        0      0        2 
   1  chr1_126294384     AOna    C    T        0      0        2 
   1  chr1_126294384     ASom    C    T        0      0        2 
   1  chr1_126294384     HCab    C    T        1      2        2 
   1  chr1_126294384     HPrz    C    T      0.5      1        2 
   1  chr1_126294384     ZBoe    C    T        0      0        2 
   1  chr1_126294384     ZGre    C    T        0      0        2 
   1  chr1_126294384     ZHar    C    T        0      0        2 
   1  chr1_126294384   Sample    C    T        0      0        2 
   1  chr1_126295906     AAsi    T    C        0      0        2 
   1  chr1_126295906     AKia    T    C        0      0        2 
   1  chr1_126295906     AOna    T    C        0      0        2 
   1  chr1_126295906     ASom    T    C        0      0        2 
   1  chr1_126295906     HCab    T    C        0      0        2 
   1  chr1_126295906     HPrz    T    C        0      0        2 
   1  chr1_126295906     ZBoe    T    C        0      0        2 
   1  chr1_126295906     ZGre    T    C        0      0        2 
   1  chr1_126295906     ZHar    T    C        1      2        2 
   1  chr1_126295906   Sample    T    C        0      0        2 
   1  chr1_126297924     AAsi    A    G        0      0        2 
   1  chr1_126297924     AKia    A    G        0      0        2 
   1  chr1_126297924     AOna    A    G        0      0        2 
   1  chr1_126297924     ASom    A    G        0      0        2 
   1  chr1_126297924     HCab    A    G      0.5      1        2 
   1  chr1_126297924     HPrz    A    G        0      0        2 
   1  chr1_126297924     ZBoe    A    G        0      0        2 
   1  chr1_126297924     ZGre    A    G        0      0        2 
   1  chr1_126297924     ZHar    A    G        0      0        2 
   1  chr1_126297924   Sample    A    G        0      0        2 
   1  chr1_126304979     AAsi    T    C        0      0        2 
   1  chr1_126304979     AKia    T    C        1      2        2 
   1  chr1_126304979     AOna    T    C      0.5      1        2 
   1  chr1_126304979     ASom    T    C        0      0        2 
   1  chr1_126304979     HCab    T    C        0      0        2 
   1  chr1_126304979     HPrz    T    C        0      0        2 
   1  chr1_126304979     ZBoe    T    C        0      0        2 
   1  chr1_126304979     ZGre    T    C        0      0        2 
   1  chr1_126304979     ZHar    T    C        0      0        2 
   1  chr1_126304979   Sample    T    C        0      0        2 
   1  chr1_126309057     AAsi    A    G        0      0        2 
   1  chr1_126309057     AKia    A    G        0      0        2 
   1  chr1_126309057     AOna    A    G        0      0        2 
   1  chr1_126309057     ASom    A    G        0      0        2 
   1  chr1_126309057     HCab    A    G        0      0        2 
   1  chr1_126309057     HPrz    A    G      0.5      1        2 
   1  chr1_126309057     ZBoe    A    G        0      0        2 
   1  chr1_126309057     ZGre    A    G        0      0        2 
   1  chr1_126309057     ZHar    A    G        0      0        2 
   1  chr1_126309057   Sample    A    G        0      0        2 
   1  chr1_126323737     AAsi    A    G        0      0        2 
   1  chr1_126323737     AKia    A    G        0      0        2 
   1  chr1_126323737     AOna    A    G        0      0        2 
   1  chr1_126323737     ASom    A    G        0      0        2 
   1  chr1_126323737     HCab    A    G        0      0        2 
   1  chr1_126323737     HPrz    A    G        0      0        2 
   1  chr1_126323737     ZBoe    A    G        0      0        2 
   1  chr1_126323737     ZGre    A    G        0      0        2 
   1  chr1_126323737     ZHar    A    G      0.5      1        2 
   1  chr1_126323737   Sample    A    G        0      0        2 
   1  chr1_126324739     AAsi    A    G        0      0        2 
   1  chr1_126324739     AKia    A    G        0      0        2 
   1  chr1_126324739     AOna    A    G        0      0        2 
   1  chr1_126324739     ASom    A    G        0      0        2 
   1  chr1_126324739     HCab    A    G      0.5      1        2 
   1  chr1_126324739     HPrz    A    G        0      0        2 
   1  chr1_126324739     ZBoe    A    G        0      0        2 
   1  chr1_126324739     ZGre    A    G        0      0        2 
   1  chr1_126324739     ZHar    A    G        0      0        2 
   1  chr1_126324739   Sample    A    G        1      2        2 
   1  chr1_126326018     AAsi    A    G        0      0        2 
   1  chr1_126326018     AKia    A    G        0      0        2 
   1  chr1_126326018     AOna    A    G        0      0        2 
   1  chr1_126326018     ASom    A    G        0      0        2 
   1  chr1_126326018     HCab    A    G        0      0        2 
   1  chr1_126326018     HPrz    A    G        0      0        2 
   1  chr1_126326018     ZBoe    A    G        0      0        2 
   1  chr1_126326018     ZGre    A    G      0.5      1        2 
   1  chr1_126326018     ZHar    A    G        0      0        2 
   1  chr1_126326018   Sample    A    G        0      0        2 
   1  chr1_126327696     AAsi    C    T        0      0        2 
   1  chr1_126327696     AKia    C    T        0      0        2 
   1  chr1_126327696     AOna    C    T        0      0        2 
   1  chr1_126327696     ASom    C    T        0      0        2 
   1  chr1_126327696     HCab    C    T        1      2        2 
   1  chr1_126327696     HPrz    C    T        1      2        2 
   1  chr1_126327696     ZBoe    C    T        0      0        2 
   1  chr1_126327696     ZGre    C    T        0      0        2 
   1  chr1_126327696     ZHar    C    T        0      0        2 
   1  chr1_126327696   Sample    C    T        0      0        2 
   1  chr1_126329877     AAsi    A    T        0      0        2 
   1  chr1_126329877     AKia    A    T        0      0        2 
   1  chr1_126329877     AOna    A    T      0.5      1        2 
   1  chr1_126329877     ASom    A    T        0      0        2 
   1  chr1_126329877     HCab    A    T        0      0        2 
   1  chr1_126329877     HPrz    A    T        0      0        2 
   1  chr1_126329877     ZBoe    A    T        0      0        2 
   1  chr1_126329877     ZGre    A    T        0      0        2 
   1  chr1_126329877     ZHar    A    T        0      0        2 
   1  chr1_126329877   Sample    A    T        0      0        2 
   1  chr1_126333286     AAsi    T    C        1      2        2 
   1  chr1_126333286     AKia    T    C        0      0        2 
   1  chr1_126333286     AOna    T    C        0      0        2 
   1  chr1_126333286     ASom    T    C        1      2        2 
   1  chr1_126333286     HCab    T    C        0      0        2 
   1  chr1_126333286     HPrz    T    C        0      0        2 
   1  chr1_126333286     ZBoe    T    C        0      0        2 
   1  chr1_126333286     ZGre    T    C        0      0        2 
   1  chr1_126333286     ZHar    T    C        0      0        2 
   1  chr1_126333286   Sample    T    C        1      2        2 
   1  chr1_126335060     AAsi    T    C        0      0        2 
   1  chr1_126335060     AKia    T    C        0      0        2 
   1  chr1_126335060     AOna    T    C        0      0        2 
   1  chr1_126335060     ASom    T    C        0      0        2 
   1  chr1_126335060     HCab    T    C        0      0        2 
   1  chr1_126335060     HPrz    T    C        0      0        2 
   1  chr1_126335060     ZBoe    T    C        1      2        2 
   1  chr1_126335060     ZGre    T    C        1      2        2 
   1  chr1_126335060     ZHar    T    C        1      2        2 
   1  chr1_126335060   Sample    T    C        0      0        2 
   1  chr1_126343767     AAsi    T    C        0      0        2 
   1  chr1_126343767     AKia    T    C        0      0        2 
   1  chr1_126343767     AOna    T    C        0      0        2 
   1  chr1_126343767     ASom    T    C        0      0        2 
   1  chr1_126343767     HCab    T    C        0      0        2 
   1  chr1_126343767     HPrz    T    C        0      0        2 
   1  chr1_126343767     ZBoe    T    C      0.5      1        2 
   1  chr1_126343767     ZGre    T    C        0      0        2 
   1  chr1_126343767     ZHar    T    C        0      0        2 
   1  chr1_126343767   Sample    T    C        0      0        2 
   1  chr1_126354373     AAsi    T    C        0      0        2 
   1  chr1_126354373     AKia    T    C        0      0        2 
   1  chr1_126354373     AOna    T    C        0      0        2 
   1  chr1_126354373     ASom    T    C        0      0        2 
   1  chr1_126354373     HCab    T    C        0      0        2 
   1  chr1_126354373     HPrz    T    C        0      0        2 
   1  chr1_126354373     ZBoe    T    C        0      0        2 
   1  chr1_126354373     ZGre    T    C      0.5      1        2 
   1  chr1_126354373     ZHar    T    C        0      0        2 
   1  chr1_126354373   Sample    T    C        0      0        2 
   1  chr1_126367540     AAsi    G    A        0      0        2 
   1  chr1_126367540     AKia    G    A        0      0        2 
   1  chr1_126367540     AOna    G    A        0      0        2 
   1  chr1_126367540     ASom    G    A        0      0        2 
   1  chr1_126367540     HCab    G    A        0      0        2 
   1  chr1_126367540     HPrz    G    A        0      0        2 
   1  chr1_126367540     ZBoe    G    A      0.5      1        2 
   1  chr1_126367540     ZGre    G    A        0      0        2 
   1  chr1_126367540     ZHar    G    A        0      0        2 
   1  chr1_126367540   Sample    G    A        0      0        2 
   1  chr1_126369057     AAsi    A    G        0      0        2 
   1  chr1_126369057     AKia    A    G        0      0        2 
   1  chr1_126369057     AOna    A    G        0      0        2 
   1  chr1_126369057     ASom    A    G        0      0        2 
   1  chr1_126369057     HCab    A    G        0      0        2 
   1  chr1_126369057     HPrz    A    G        0      0        2 
   1  chr1_126369057     ZBoe    A    G        0      0        2 
   1  chr1_126369057     ZGre    A    G      0.5      1        2 
   1  chr1_126369057     ZHar    A    G        0      0        2 
   1  chr1_126369057   Sample    A    G        0      0        2 
   1  chr1_126373431     AAsi    C    T        0      0        2 
   1  chr1_126373431     AKia    C    T        0      0        2 
   1  chr1_126373431     AOna    C    T        0      0        2 
   1  chr1_126373431     ASom    C    T        0      0        2 
   1  chr1_126373431     HCab    C    T        0      0        2 
   1  chr1_126373431     HPrz    C    T      0.5      1        2 
   1  chr1_126373431     ZBoe    C    T        0      0        2 
   1  chr1_126373431     ZGre    C    T        0      0        2 
   1  chr1_126373431     ZHar    C    T        0      0        2 
   1  chr1_126373431   Sample    C    T        0      0        2 
   1  chr1_126373824     AAsi    T    G        0      0        2 
   1  chr1_126373824     AKia    T    G        0      0        2 
   1  chr1_126373824     AOna    T    G        0      0        2 
   1  chr1_126373824     ASom    T    G        0      0        2 
   1  chr1_126373824     HCab    T    G        0      0        2 
   1  chr1_126373824     HPrz    T    G        0      0        2 
   1  chr1_126373824     ZBoe    T    G        1      2        2 
   1  chr1_126373824     ZGre    T    G        0      0        2 
   1  chr1_126373824     ZHar    T    G        0      0        2 
   1  chr1_126373824   Sample    T    G        0      0        2 
   1  chr1_126375807     AAsi    G    A        0      0        2 
   1  chr1_126375807     AKia    G    A        0      0        2 
   1  chr1_126375807     AOna    G    A        0      0        2 
   1  chr1_126375807     ASom    G    A        0      0        2 
   1  chr1_126375807     HCab    G    A        1      2        2 
   1  chr1_126375807     HPrz    G    A        1      2        2 
   1  chr1_126375807     ZBoe    G    A        0      0        2 
   1  chr1_126375807     ZGre    G    A        0      0        2 
   1  chr1_126375807     ZHar    G    A        0      0        2 
   1  chr1_126375807   Sample    G    A        0      0        2 
   1  chr1_126381133     AAsi    G    A        0      0        2 
   1  chr1_126381133     AKia    G    A      0.5      1        2 
   1  chr1_126381133     AOna    G    A      0.5      1        2 
   1  chr1_126381133     ASom    G    A        0      0        2 
   1  chr1_126381133     HCab    G    A        0      0        2 
   1  chr1_126381133     HPrz    G    A        0      0        2 
   1  chr1_126381133     ZBoe    G    A        0      0        2 
   1  chr1_126381133     ZGre    G    A        0      0        2 
   1  chr1_126381133     ZHar    G    A        0      0        2 
   1  chr1_126381133   Sample    G    A        0      0        2 
   1  chr1_126381703     AAsi    G    C        0      0        2 
   1  chr1_126381703     AKia    G    C        0      0        2 
   1  chr1_126381703     AOna    G    C        0      0        2 
   1  chr1_126381703     ASom    G    C        0      0        2 
   1  chr1_126381703     HCab    G    C        1      2        2 
   1  chr1_126381703     HPrz    G    C        1      2        2 
   1  chr1_126381703     ZBoe    G    C        0      0        2 
   1  chr1_126381703     ZGre    G    C        0      0        2 
   1  chr1_126381703     ZHar    G    C        0      0        2 
   1  chr1_126381703   Sample    G    C        0      0        2 
   1  chr1_126386760     AAsi    C    T        0      0        2 
   1  chr1_126386760     AKia    C    T        0      0        2 
   1  chr1_126386760     AOna    C    T        0      0        2 
   1  chr1_126386760     ASom    C    T        0      0        2 
   1  chr1_126386760     HCab    C    T        1      2        2 
   1  chr1_126386760     HPrz    C    T        1      2        2 
   1  chr1_126386760     ZBoe    C    T        0      0        2 
   1  chr1_126386760     ZGre    C    T        0      0        2 
   1  chr1_126386760     ZHar    C    T        0      0        2 
   1  chr1_126386760   Sample    C    T        0      0        2 
   1  chr1_126387103     AAsi    T    G        0      0        2 
   1  chr1_126387103     AKia    T    G        0      0        2 
   1  chr1_126387103     AOna    T    G        0      0        2 
   1  chr1_126387103     ASom    T    G        0      0        2 
   1  chr1_126387103     HCab    T    G        0      0        2 
   1  chr1_126387103     HPrz    T    G        0      0        2 
   1  chr1_126387103     ZBoe    T    G        0      0        2 
   1  chr1_126387103     ZGre    T    G        0      0        2 
   1  chr1_126387103     ZHar    T    G        1      2        2 
   1  chr1_126387103   Sample    T    G        0      0        2 
   1  chr1_126392937     AAsi    G    A        1      2        2 
   1  chr1_126392937     AKia    G    A      0.5      1        2 
   1  chr1_126392937     AOna    G    A        0      0        2 
   1  chr1_126392937     ASom    G    A        1      2        2 
   1  chr1_126392937     HCab    G    A        0      0        2 
   1  chr1_126392937     HPrz    G    A        0      0        2 
   1  chr1_126392937     ZBoe    G    A        0      0        2 
   1  chr1_126392937     ZGre    G    A        0      0        2 
   1  chr1_126392937     ZHar    G    A        0      0        2 
   1  chr1_126392937   Sample    G    A        1      2        2 
   1  chr1_126396301     AAsi    T    C        0      0        2 
   1  chr1_126396301     AKia    T    C        0      0        2 
   1  chr1_126396301     AOna    T    C      0.5      1        2 
   1  chr1_126396301     ASom    T    C        0      0        2 
   1  chr1_126396301     HCab    T    C        0      0        2 
   1  chr1_126396301     HPrz    T    C        0      0        2 
   1  chr1_126396301     ZBoe    T    C        0      0        2 
   1  chr1_126396301     ZGre    T    C        0      0        2 
   1  chr1_126396301     ZHar    T    C        0      0        2 
   1  chr1_126396301   Sample    T    C        0      0        2 
   1  chr1_126396407     AAsi    C    A        0      0        2 
   1  chr1_126396407     AKia    C    A        0      0        2 
   1  chr1_126396407     AOna    C    A        0      0        2 
   1  chr1_126396407     ASom    C    A        0      0        2 
   1  chr1_126396407     HCab    C    A        1      2        2 
   1  chr1_126396407     HPrz    C    A        1      2        2 
   1  chr1_126396407     ZBoe    C    A        0      0        2 
   1  chr1_126396407     ZGre    C    A        0      0        2 
   1  chr1_126396407     ZHar    C    A        0      0        2 
   1  chr1_126396407   Sample    C    A        0      0        2 
   1  chr1_126400841     AAsi    T    C        1      2        2 
   1  chr1_126400841     AKia    T    C        0      0        2 
   1  chr1_126400841     AOna    T    C        0      0        2 
   1  chr1_126400841     ASom    T    C        1      2        2 
   1  chr1_126400841     HCab    T    C        0      0        2 
   1  chr1_126400841     HPrz    T    C        0      0        2 
   1  chr1_126400841     ZBoe    T    C        0      0        2 
   1  chr1_126400841     ZGre    T    C        0      0        2 
   1  chr1_126400841     ZHar    T    C        0      0        2 
   1  chr1_126400841   Sample    T    C        0      0        2 
   1  chr1_126407918     AAsi    G    A        0      0        2 
   1  chr1_126407918     AKia    G    A        0      0        2 
   1  chr1_126407918     AOna    G    A        0      0        2 
   1  chr1_126407918     ASom    G    A        0      0        2 
   1  chr1_126407918     HCab    G    A        1      2        2 
   1  chr1_126407918     HPrz    G    A        1      2        2 
   1  chr1_126407918     ZBoe    G    A        0      0        2 
   1  chr1_126407918     ZGre    G    A        0      0        2 
   1  chr1_126407918     ZHar    G    A        0      0        2 
   1  chr1_126407918   Sample    G    A        0      0        2 
   1  chr1_126412456     AAsi    G    C        0      0        2 
   1  chr1_126412456     AKia    G    C        0      0        2 
   1  chr1_126412456     AOna    G    C        0      0        2 
   1  chr1_126412456     ASom    G    C        0      0        2 
   1  chr1_126412456     HCab    G    C        1      2        2 
   1  chr1_126412456     HPrz    G    C        1      2        2 
   1  chr1_126412456     ZBoe    G    C        0      0        2 
   1  chr1_126412456     ZGre    G    C        0      0        2 
   1  chr1_126412456     ZHar    G    C        0      0        2 
   1  chr1_126412456   Sample    G    C        0      0        2 
   1  chr1_126419879     AAsi    T    G        0      0        2 
   1  chr1_126419879     AKia    T    G        0      0        2 
   1  chr1_126419879     AOna    T    G        0      0        2 
   1  chr1_126419879     ASom    T    G        0      0        2 
   1  chr1_126419879     HCab    T    G      0.5      1        2 
   1  chr1_126419879     HPrz    T    G        0      0        2 
   1  chr1_126419879     ZBoe    T    G        0      0        2 
   1  chr1_126419879     ZGre    T    G        0      0        2 
   1  chr1_126419879     ZHar    T    G        0      0        2 
   1  chr1_126419879   Sample    T    G        0      0        2 
   1  chr1_126423619     AAsi    A    G        0      0        2 
   1  chr1_126423619     AKia    A    G      0.5      1        2 
   1  chr1_126423619     AOna    A    G      0.5      1        2 
   1  chr1_126423619     ASom    A    G        0      0        2 
   1  chr1_126423619     HCab    A    G        0      0        2 
   1  chr1_126423619     HPrz    A    G        0      0        2 
   1  chr1_126423619     ZBoe    A    G        0      0        2 
   1  chr1_126423619     ZGre    A    G        0      0        2 
   1  chr1_126423619     ZHar    A    G        0      0        2 
   1  chr1_126423619   Sample    A    G        0      0        2 
   1  chr1_126423810     AAsi    T    C        0      0        2 
   1  chr1_126423810     AKia    T    C        0      0        2 
   1  chr1_126423810     AOna    T    C        0      0        2 
   1  chr1_126423810     ASom    T    C        0      0        2 
   1  chr1_126423810     HCab    T    C        0      0        2 
   1  chr1_126423810     HPrz    T    C        0      0        2 
   1  chr1_126423810     ZBoe    T    C        0      0        2 
   1  chr1_126423810     ZGre    T    C        0      0        2 
   1  chr1_126423810     ZHar    T    C      0.5      1        2 
   1  chr1_126423810   Sample    T    C        0      0        2 
   1  chr1_126423943     AAsi    G    T        0      0        2 
   1  chr1_126423943     AKia    G    T        0      0        2 
   1  chr1_126423943     AOna    G    T        0      0        2 
   1  chr1_126423943     ASom    G    T        0      0        2 
   1  chr1_126423943     HCab    G    T        0      0        2 
   1  chr1_126423943     HPrz    G    T        0      0        2 
   1  chr1_126423943     ZBoe    G    T      0.5      1        2 
   1  chr1_126423943     ZGre    G    T        0      0        2 
   1  chr1_126423943     ZHar    G    T        0      0        2 
   1  chr1_126423943   Sample    G    T        0      0        2 
   1  chr1_126426820     AAsi    T    G        1      2        2 
   1  chr1_126426820     AKia    T    G        0      0        2 
   1  chr1_126426820     AOna    T    G        0      0        2 
   1  chr1_126426820     ASom    T    G        0      0        2 
   1  chr1_126426820     HCab    T    G        0      0        2 
   1  chr1_126426820     HPrz    T    G        0      0        2 
   1  chr1_126426820     ZBoe    T    G        0      0        2 
   1  chr1_126426820     ZGre    T    G        0      0        2 
   1  chr1_126426820     ZHar    T    G        0      0        2 
   1  chr1_126426820   Sample    T    G        0      0        2 
   1  chr1_126434445     AAsi    G    A        0      0        2 
   1  chr1_126434445     AKia    G    A        0      0        2 
   1  chr1_126434445     AOna    G    A        0      0        2 
   1  chr1_126434445     ASom    G    A        0      0        2 
   1  chr1_126434445     HCab    G    A        1      2        2 
   1  chr1_126434445     HPrz    G    A        1      2        2 
   1  chr1_126434445     ZBoe    G    A        0      0        2 
   1  chr1_126434445     ZGre    G    A        0      0        2 
   1  chr1_126434445     ZHar    G    A        0      0        2 
   1  chr1_126434445   Sample    G    A        0      0        2 
   1  chr1_126435090     AAsi    A    C        0      0        2 
   1  chr1_126435090     AKia    A    C        0      0        2 
   1  chr1_126435090     AOna    A    C        0      0        2 
   1  chr1_126435090     ASom    A    C        1      2        2 
   1  chr1_126435090     HCab    A    C        0      0        2 
   1  chr1_126435090     HPrz    A    C        0      0        2 
   1  chr1_126435090     ZBoe    A    C        0      0        2 
   1  chr1_126435090     ZGre    A    C        0      0        2 
   1  chr1_126435090     ZHar    A    C        0      0        2 
   1  chr1_126435090   Sample    A    C        0      0        2 
   1  chr1_126445088     AAsi    T    C        0      0        2 
   1  chr1_126445088     AKia    T    C        0      0        2 
   1  chr1_126445088     AOna    T    C        0      0        2 
   1  chr1_126445088     ASom    T    C        0      0        2 
   1  chr1_126445088     HCab    T    C        1      2        2 
   1  chr1_126445088     HPrz    T    C        1      2        2 
   1  chr1_126445088     ZBoe    T    C        0      0        2 
   1  chr1_126445088     ZGre    T    C        0      0        2 
   1  chr1_126445088     ZHar    T    C        0      0        2 
   1  chr1_126445088   Sample    T    C        0      0        2 
   1  chr1_126445500     AAsi    C    T        0      0        2 
   1  chr1_126445500     AKia    C    T        0      0        2 
   1  chr1_126445500     AOna    C    T        0      0        2 
   1  chr1_126445500     ASom    C    T        0      0        2 
   1  chr1_126445500     HCab    C    T        0      0        2 
   1  chr1_126445500     HPrz    C    T        0      0        2 
   1  chr1_126445500     ZBoe    C    T        1      2        2 
   1  chr1_126445500     ZGre    C    T        1      2        2 
   1  chr1_126445500     ZHar    C    T        1      2        2 
   1  chr1_126445500   Sample    C    T        0      0        2 
   1  chr1_126445636     AAsi    C    G        0      0        2 
   1  chr1_126445636     AKia    C    G        0      0        2 
   1  chr1_126445636     AOna    C    G        0      0        2 
   1  chr1_126445636     ASom    C    G        0      0        2 
   1  chr1_126445636     HCab    C    G        1      2        2 
   1  chr1_126445636     HPrz    C    G        1      2        2 
   1  chr1_126445636     ZBoe    C    G        0      0        2 
   1  chr1_126445636     ZGre    C    G        0      0        2 
   1  chr1_126445636     ZHar    C    G        0      0        2 
   1  chr1_126445636   Sample    C    G        0      0        2 
   1  chr1_126445802     AAsi    T    C        0      0        2 
   1  chr1_126445802     AKia    T    C        0      0        2 
   1  chr1_126445802     AOna    T    C        0      0        2 
   1  chr1_126445802     ASom    T    C        0      0        2 
   1  chr1_126445802     HCab    T    C        0      0        2 
   1  chr1_126445802     HPrz    T    C        0      0        2 
   1  chr1_126445802     ZBoe    T    C        0      0        2 
   1  chr1_126445802     ZGre    T    C      0.5      1        2 
   1  chr1_126445802     ZHar    T    C        0      0        2 
   1  chr1_126445802   Sample    T    C        0      0        2 
   1  chr1_126462996     AAsi    T    C        0      0        2 
   1  chr1_126462996     AKia    T    C        0      0        2 
   1  chr1_126462996     AOna    T    C        0      0        2 
   1  chr1_126462996     ASom    T    C        0      0        2 
   1  chr1_126462996     HCab    T    C        0      0        2 
   1  chr1_126462996     HPrz    T    C        0      0        2 
   1  chr1_126462996     ZBoe    T    C        0      0        2 
   1  chr1_126462996     ZGre    T    C        0      0        2 
   1  chr1_126462996     ZHar    T    C      0.5      1        2 
   1  chr1_126462996   Sample    T    C        0      0        2 
   1  chr1_126463251     AAsi    C    T        0      0        2 
   1  chr1_126463251     AKia    C    T        0      0        2 
   1  chr1_126463251     AOna    C    T        0      0        2 
   1  chr1_126463251     ASom    C    T        0      0        2 
   1  chr1_126463251     HCab    C    T        0      0        2 
   1  chr1_126463251     HPrz    C    T      0.5      1        2 
   1  chr1_126463251     ZBoe    C    T        0      0        2 
   1  chr1_126463251     ZGre    C    T        0      0        2 
   1  chr1_126463251     ZHar    C    T        0      0        2 
   1  chr1_126463251   Sample    C    T        0      0        2 
   1  chr1_126470667     AAsi    T    G        0      0        2 
   1  chr1_126470667     AKia    T    G        0      0        2 
   1  chr1_126470667     AOna    T    G      0.5      1        2 
   1  chr1_126470667     ASom    T    G        0      0        2 
   1  chr1_126470667     HCab    T    G        0      0        2 
   1  chr1_126470667     HPrz    T    G        0      0        2 
   1  chr1_126470667     ZBoe    T    G        0      0        2 
   1  chr1_126470667     ZGre    T    G        0      0        2 
   1  chr1_126470667     ZHar    T    G        0      0        2 
   1  chr1_126470667   Sample    T    G        0      0        2 
   1  chr1_126488175     AAsi    T    C        0      0        2 
   1  chr1_126488175     AKia    T    C        0      0        2 
   1  chr1_126488175     AOna    T    C        0      0        2 
   1  chr1_126488175     ASom    T    C        0      0        2 
   1  chr1_126488175     HCab    T    C      0.5      1        2 
   1  chr1_126488175     HPrz    T    C        0      0        2 
   1  chr1_126488175     ZBoe    T    C        0      0        2 
   1  chr1_126488175     ZGre    T    C        0      0        2 
   1  chr1_126488175     ZHar    T    C        0      0        2 
   1  chr1_126488175   Sample    T    C        0      0        2 
   1  chr1_126488372     AAsi    T    C        0      0        2 
   1  chr1_126488372     AKia    T    C        0      0        2 
   1  chr1_126488372     AOna    T    C        0      0        2 
   1  chr1_126488372     ASom    T    C        0      0        2 
   1  chr1_126488372     HCab    T    C        0      0        2 
   1  chr1_126488372     HPrz    T    C        0      0        2 
   1  chr1_126488372     ZBoe    T    C        0      0        2 
   1  chr1_126488372     ZGre    T    C      0.5      1        2 
   1  chr1_126488372     ZHar    T    C        0      0        2 
   1  chr1_126488372   Sample    T    C        0      0        2 
   1  chr1_126495472     AAsi    T    G        0      0        2 
   1  chr1_126495472     AKia    T    G        0      0        2 
   1  chr1_126495472     AOna    T    G        1      2        2 
   1  chr1_126495472     ASom    T    G        0      0        2 
   1  chr1_126495472     HCab    T    G        0      0        2 
   1  chr1_126495472     HPrz    T    G        0      0        2 
   1  chr1_126495472     ZBoe    T    G        0      0        2 
   1  chr1_126495472     ZGre    T    G        0      0        2 
   1  chr1_126495472     ZHar    T    G        0      0        2 
   1  chr1_126495472   Sample    T    G        0      0        2 
   1  chr1_126498688     AAsi    T    C        0      0        2 
   1  chr1_126498688     AKia    T    C        0      0        2 
   1  chr1_126498688     AOna    T    C      0.5      1        2 
   1  chr1_126498688     ASom    T    C        0      0        2 
   1  chr1_126498688     HCab    T    C        0      0        2 
   1  chr1_126498688     HPrz    T    C        0      0        2 
   1  chr1_126498688     ZBoe    T    C        0      0        2 
   1  chr1_126498688     ZGre    T    C        0      0        2 
   1  chr1_126498688     ZHar    T    C        0      0        2 
   1  chr1_126498688   Sample    T    C        0      0        2 
   1  chr1_126499193     AAsi    T    G        0      0        2 
   1  chr1_126499193     AKia    T    G        0      0        2 
   1  chr1_126499193     AOna    T    G        0      0        2 
   1  chr1_126499193     ASom    T    G        0      0        2 
   1  chr1_126499193     HCab    T    G        1      2        2 
   1  chr1_126499193     HPrz    T    G        1      2        2 
   1  chr1_126499193     ZBoe    T    G        0      0        2 
   1  chr1_126499193     ZGre    T    G        0      0        2 
   1  chr1_126499193     ZHar    T    G        0      0        2 
   1  chr1_126499193   Sample    T    G        0      0        2 
   1  chr1_126500742     AAsi    T    A        0      0        2 
   1  chr1_126500742     AKia    T    A        0      0        2 
   1  chr1_126500742     AOna    T    A        0      0        2 
   1  chr1_126500742     ASom    T    A        0      0        2 
   1  chr1_126500742     HCab    T    A        0      0        2 
   1  chr1_126500742     HPrz    T    A        0      0        2 
   1  chr1_126500742     ZBoe    T    A        0      0        2 
   1  chr1_126500742     ZGre    T    A        1      2        2 
   1  chr1_126500742     ZHar    T    A        0      0        2 
   1  chr1_126500742   Sample    T    A        0      0        2 
   1  chr1_126504052     AAsi    C    T        0      0        2 
   1  chr1_126504052     AKia    C    T        1      2        2 
   1  chr1_126504052     AOna    C    T        0      0        2 
   1  chr1_126504052     ASom    C    T        0      0        2 
   1  chr1_126504052     HCab    C    T        0      0        2 
   1  chr1_126504052     HPrz    C    T        0      0        2 
   1  chr1_126504052     ZBoe    C    T        0      0        2 
   1  chr1_126504052     ZGre    C    T        0      0        2 
   1  chr1_126504052     ZHar    C    T        0      0        2 
   1  chr1_126504052   Sample    C    T        0      0        2 
   1  chr1_126504077     AAsi    G    T        1      2        2 
   1  chr1_126504077     AKia    G    T        0      0        2 
   1  chr1_126504077     AOna    G    T        0      0        2 
   1  chr1_126504077     ASom    G    T        1      2        2 
   1  chr1_126504077     HCab    G    T        0      0        2 
   1  chr1_126504077     HPrz    G    T        0      0        2 
   1  chr1_126504077     ZBoe    G    T        0      0        2 
   1  chr1_126504077     ZGre    G    T        1      2        2 
   1  chr1_126504077     ZHar    G    T        0      0        2 
   1  chr1_126504077   Sample    G    T        1      2        2 
   1  chr1_126514404     AAsi    G    A        0      0        2 
   1  chr1_126514404     AKia    G    A        0      0        2 
   1  chr1_126514404     AOna    G    A        0      0        2 
   1  chr1_126514404     ASom    G    A        0      0        2 
   1  chr1_126514404     HCab    G    A        1      2        2 
   1  chr1_126514404     HPrz    G    A        1      2        2 
   1  chr1_126514404     ZBoe    G    A        0      0        2 
   1  chr1_126514404     ZGre    G    A        0      0        2 
   1  chr1_126514404     ZHar    G    A        0      0        2 
   1  chr1_126514404   Sample    G    A        0      0        2 
   1  chr1_126519275     AAsi    A    T        0      0        2 
   1  chr1_126519275     AKia    A    T        0      0        2 
   1  chr1_126519275     AOna    A    T        0      0        2 
   1  chr1_126519275     ASom    A    T        0      0        2 
   1  chr1_126519275     HCab    A    T        0      0        2 
   1  chr1_126519275     HPrz    A    T        0      0        2 
   1  chr1_126519275     ZBoe    A    T        0      0        2 
   1  chr1_126519275     ZGre    A    T        1      2        2 
   1  chr1_126519275     ZHar    A    T        0      0        2 
   1  chr1_126519275   Sample    A    T        0      0        2 
   1  chr1_126522407     AAsi    A    G        0      0        2 
   1  chr1_126522407     AKia    A    G        0      0        2 
   1  chr1_126522407     AOna    A    G        0      0        2 
   1  chr1_126522407     ASom    A    G        0      0        2 
   1  chr1_126522407     HCab    A    G        0      0        2 
   1  chr1_126522407     HPrz    A    G        0      0        2 
   1  chr1_126522407     ZBoe    A    G        0      0        2 
   1  chr1_126522407     ZGre    A    G        0      0        2 
   1  chr1_126522407     ZHar    A    G        1      2        2 
   1  chr1_126522407   Sample    A    G        0      0        2 
   1  chr1_126525543     AAsi    C    T        0      0        2 
   1  chr1_126525543     AKia    C    T        0      0        2 
   1  chr1_126525543     AOna    C    T        0      0        2 
   1  chr1_126525543     ASom    C    T        0      0        2 
   1  chr1_126525543     HCab    C    T        1      2        2 
   1  chr1_126525543     HPrz    C    T        1      2        2 
   1  chr1_126525543     ZBoe    C    T        0      0        2 
   1  chr1_126525543     ZGre    C    T        0      0        2 
   1  chr1_126525543     ZHar    C    T        0      0        2 
   1  chr1_126525543   Sample    C    T        0      0        2 
   1  chr1_126530535     AAsi    A    G        0      0        2 
   1  chr1_126530535     AKia    A    G        0      0        2 
   1  chr1_126530535     AOna    A    G        0      0        2 
   1  chr1_126530535     ASom    A    G        0      0        2 
   1  chr1_126530535     HCab    A    G        0      0        2 
   1  chr1_126530535     HPrz    A    G        0      0        2 
   1  chr1_126530535     ZBoe    A    G      0.5      1        2 
   1  chr1_126530535     ZGre    A    G        0      0        2 
   1  chr1_126530535     ZHar    A    G        0      0        2 
   1  chr1_126530535   Sample    A    G        0      0        2 
   1  chr1_126531047     AAsi    G    A        0      0        2 
   1  chr1_126531047     AKia    G    A        0      0        2 
   1  chr1_126531047     AOna    G    A        0      0        2 
   1  chr1_126531047     ASom    G    A        0      0        2 
   1  chr1_126531047     HCab    G    A        0      0        2 
   1  chr1_126531047     HPrz    G    A        0      0        2 
   1  chr1_126531047     ZBoe    G    A        0      0        2 
   1  chr1_126531047     ZGre    G    A        0      0        2 
   1  chr1_126531047     ZHar    G    A      0.5      1        2 
   1  chr1_126531047   Sample    G    A        0      0        2 
   1  chr1_126531195     AAsi    C    A        0      0        2 
   1  chr1_126531195     AKia    C    A        0      0        2 
   1  chr1_126531195     AOna    C    A        0      0        2 
   1  chr1_126531195     ASom    C    A        0      0        2 
   1  chr1_126531195     HCab    C    A        0      0        2 
   1  chr1_126531195     HPrz    C    A        0      0        2 
   1  chr1_126531195     ZBoe    C    A      0.5      1        2 
   1  chr1_126531195     ZGre    C    A        0      0        2 
   1  chr1_126531195     ZHar    C    A        0      0        2 
   1  chr1_126531195   Sample    C    A        0      0        2 
   1  chr1_126531558     AAsi    C    T        0      0        2 
   1  chr1_126531558     AKia    C    T        0      0        2 
   1  chr1_126531558     AOna    C    T        0      0        2 
   1  chr1_126531558     ASom    C    T        0      0        2 
   1  chr1_126531558     HCab    C    T      0.5      1        2 
   1  chr1_126531558     HPrz    C    T        0      0        2 
   1  chr1_126531558     ZBoe    C    T        0      0        2 
   1  chr1_126531558     ZGre    C    T        0      0        2 
   1  chr1_126531558     ZHar    C    T        0      0        2 
   1  chr1_126531558   Sample    C    T        0      0        2 
   1  chr1_126538993     AAsi    C    A        0      0        2 
   1  chr1_126538993     AKia    C    A        0      0        2 
   1  chr1_126538993     AOna    C    A        0      0        2 
   1  chr1_126538993     ASom    C    A        0      0        2 
   1  chr1_126538993     HCab    C    A        0      0        2 
   1  chr1_126538993     HPrz    C    A        0      0        2 
   1  chr1_126538993     ZBoe    C    A        0      0        2 
   1  chr1_126538993     ZGre    C    A        1      2        2 
   1  chr1_126538993     ZHar    C    A        0      0        2 
   1  chr1_126538993   Sample    C    A        0      0        2 
   1  chr1_126546803     AAsi    A    G        0      0        2 
   1  chr1_126546803     AKia    A    G        1      2        2 
   1  chr1_126546803     AOna    A    G      0.5      1        2 
   1  chr1_126546803     ASom    A    G        0      0        2 
   1  chr1_126546803     HCab    A    G        0      0        2 
   1  chr1_126546803     HPrz    A    G        0      0        2 
   1  chr1_126546803     ZBoe    A    G        0      0        2 
   1  chr1_126546803     ZGre    A    G        0      0        2 
   1  chr1_126546803     ZHar    A    G        0      0        2 
   1  chr1_126546803   Sample    A    G        1      2        2 
   1  chr1_126558791     AAsi    G    A        0      0        2 
   1  chr1_126558791     AKia    G    A        0      0        2 
   1  chr1_126558791     AOna    G    A        0      0        2 
   1  chr1_126558791     ASom    G    A        0      0        2 
   1  chr1_126558791     HCab    G    A        0      0        2 
   1  chr1_126558791     HPrz    G    A        0      0        2 
   1  chr1_126558791     ZBoe    G    A        0      0        2 
   1  chr1_126558791     ZGre    G    A        1      2        2 
   1  chr1_126558791     ZHar    G    A        0      0        2 
   1  chr1_126558791   Sample    G    A        0      0        2 
   1  chr1_126560527     AAsi    C    G        1      2        2 
   1  chr1_126560527     AKia    C    G        0      0        2 
   1  chr1_126560527     AOna    C    G        0      0        2 
   1  chr1_126560527     ASom    C    G        0      0        2 
   1  chr1_126560527     HCab    C    G        0      0        2 
   1  chr1_126560527     HPrz    C    G        0      0        2 
   1  chr1_126560527     ZBoe    C    G        0      0        2 
   1  chr1_126560527     ZGre    C    G        0      0        2 
   1  chr1_126560527     ZHar    C    G        0      0        2 
   1  chr1_126560527   Sample    C    G        1      2        2 
   1  chr1_126568179     AAsi    C    A        0      0        2 
   1  chr1_126568179     AKia    C    A        1      2        2 
   1  chr1_126568179     AOna    C    A        1      2        2 
   1  chr1_126568179     ASom    C    A        0      0        2 
   1  chr1_126568179     HCab    C    A        0      0        2 
   1  chr1_126568179     HPrz    C    A        0      0        2 
   1  chr1_126568179     ZBoe    C    A        0      0        2 
   1  chr1_126568179     ZGre    C    A        0      0        2 
   1  chr1_126568179     ZHar    C    A        0      0        2 
   1  chr1_126568179   Sample    C    A        0      0        2 
   1  chr1_126568500     AAsi    A    G        0      0        2 
   1  chr1_126568500     AKia    A    G        0      0        2 
   1  chr1_126568500     AOna    A    G        0      0        2 
   1  chr1_126568500     ASom    A    G        0      0        2 
   1  chr1_126568500     HCab    A    G        1      2        2 
   1  chr1_126568500     HPrz    A    G        1      2        2 
   1  chr1_126568500     ZBoe    A    G        0      0        2 
   1  chr1_126568500     ZGre    A    G        0      0        2 
   1  chr1_126568500     ZHar    A    G        0      0        2 
   1  chr1_126568500   Sample    A    G        0      0        2 
   1  chr1_126578595     AAsi    G    C        0      0        2 
   1  chr1_126578595     AKia    G    C        0      0        2 
   1  chr1_126578595     AOna    G    C        0      0        2 
   1  chr1_126578595     ASom    G    C        0      0        2 
   1  chr1_126578595     HCab    G    C        0      0        2 
   1  chr1_126578595     HPrz    G    C        0      0        2 
   1  chr1_126578595     ZBoe    G    C      0.5      1        2 
   1  chr1_126578595     ZGre    G    C        0      0        2 
   1  chr1_126578595     ZHar    G    C        0      0        2 
   1  chr1_126578595   Sample    G    C        0      0        2 
   1  chr1_126579613     AAsi    C    T        0      0        2 
   1  chr1_126579613     AKia    C    T        0      0        2 
   1  chr1_126579613     AOna    C    T        0      0        2 
   1  chr1_126579613     ASom    C    T        0      0        2 
   1  chr1_126579613     HCab    C    T        0      0        2 
   1  chr1_126579613     HPrz    C    T        0      0        2 
   1  chr1_126579613     ZBoe    C    T        0      0        2 
   1  chr1_126579613     ZGre    C    T        1      2        2 
   1  chr1_126579613     ZHar    C    T        0      0        2 
   1  chr1_126579613   Sample    C    T        0      0        2 
   1  chr1_126581750     AAsi    A    C        0      0        2 
   1  chr1_126581750     AKia    A    C        0      0        2 
   1  chr1_126581750     AOna    A    C        0      0        2 
   1  chr1_126581750     ASom    A    C        0      0        2 
   1  chr1_126581750     HCab    A    C        1      2        2 
   1  chr1_126581750     HPrz    A    C        1      2        2 
   1  chr1_126581750     ZBoe    A    C        0      0        2 
   1  chr1_126581750     ZGre    A    C        0      0        2 
   1  chr1_126581750     ZHar    A    C        0      0        2 
   1  chr1_126581750   Sample    A    C        0      0        2 
   1  chr1_126592652     AAsi    C    T        0      0        2 
   1  chr1_126592652     AKia    C    T        0      0        2 
   1  chr1_126592652     AOna    C    T        0      0        2 
   1  chr1_126592652     ASom    C    T        0      0        2 
   1  chr1_126592652     HCab    C    T        1      2        2 
   1  chr1_126592652     HPrz    C    T        1      2        2 
   1  chr1_126592652     ZBoe    C    T        0      0        2 
   1  chr1_126592652     ZGre    C    T        0      0        2 
   1  chr1_126592652     ZHar    C    T        0      0        2 
   1  chr1_126592652   Sample    C    T        0      0        2 
   1  chr1_126602717     AAsi    T    G        0      0        2 
   1  chr1_126602717     AKia    T    G        0      0        2 
   1  chr1_126602717     AOna    T    G        0      0        2 
   1  chr1_126602717     ASom    T    G        0      0        2 
   1  chr1_126602717     HCab    T    G        0      0        2 
   1  chr1_126602717     HPrz    T    G        0      0        2 
   1  chr1_126602717     ZBoe    T    G        1      2        2 
   1  chr1_126602717     ZGre    T    G        0      0        2 
   1  chr1_126602717     ZHar    T    G        0      0        2 
   1  chr1_126602717   Sample    T    G        0      0        2 
   1  chr1_126604398     AAsi    C    T        0      0        2 
   1  chr1_126604398     AKia    C    T        0      0        2 
   1  chr1_126604398     AOna    C    T        0      0        2 
   1  chr1_126604398     ASom    C    T        0      0        2 
   1  chr1_126604398     HCab    C    T        1      2        2 
   1  chr1_126604398     HPrz    C    T        1      2        2 
   1  chr1_126604398     ZBoe    C    T        0      0        2 
   1  chr1_126604398     ZGre    C    T        0      0        2 
   1  chr1_126604398     ZHar    C    T        0      0        2 
   1  chr1_126604398   Sample    C    T        0      0        2 
   1  chr1_126635187     AAsi    G    A        0      0        2 
   1  chr1_126635187     AKia    G    A      0.5      1        2 
   1  chr1_126635187     AOna    G    A        0      0        2 
   1  chr1_126635187     ASom    G    A        0      0        2 
   1  chr1_126635187     HCab    G    A        0      0        2 
   1  chr1_126635187     HPrz    G    A        0      0        2 
   1  chr1_126635187     ZBoe    G    A        0      0        2 
   1  chr1_126635187     ZGre    G    A        0      0        2 
   1  chr1_126635187     ZHar    G    A        0      0        2 
   1  chr1_126635187   Sample    G    A        0      0        2 
   1  chr1_126658612     AAsi    C    T        0      0        2 
   1  chr1_126658612     AKia    C    T        0      0        2 
   1  chr1_126658612     AOna    C    T        0      0        2 
   1  chr1_126658612     ASom    C    T        0      0        2 
   1  chr1_126658612     HCab    C    T      0.5      1        2 
   1  chr1_126658612     HPrz    C    T      0.5      1        2 
   1  chr1_126658612     ZBoe    C    T        0      0        2 
   1  chr1_126658612     ZGre    C    T        0      0        2 
   1  chr1_126658612     ZHar    C    T        0      0        2 
   1  chr1_126658612   Sample    C    T        0      0        2 
   1  chr1_126663833     AAsi    A    G        0      0        2 
   1  chr1_126663833     AKia    A    G        0      0        2 
   1  chr1_126663833     AOna    A    G        0      0        2 
   1  chr1_126663833     ASom    A    G        0      0        2 
   1  chr1_126663833     HCab    A    G        0      0        2 
   1  chr1_126663833     HPrz    A    G        0      0        2 
   1  chr1_126663833     ZBoe    A    G        0      0        2 
   1  chr1_126663833     ZGre    A    G        0      0        2 
   1  chr1_126663833     ZHar    A    G        1      2        2 
   1  chr1_126663833   Sample    A    G        0      0        2 
   1  chr1_126672665     AAsi    T    C        0      0        2 
   1  chr1_126672665     AKia    T    C        0      0        2 
   1  chr1_126672665     AOna    T    C        0      0        2 
   1  chr1_126672665     ASom    T    C        0      0        2 
   1  chr1_126672665     HCab    T    C        1      2        2 
   1  chr1_126672665     HPrz    T    C        1      2        2 
   1  chr1_126672665     ZBoe    T    C        0      0        2 
   1  chr1_126672665     ZGre    T    C        0      0        2 
   1  chr1_126672665     ZHar    T    C        0      0        2 
   1  chr1_126672665   Sample    T    C        0      0        2 
   1  chr1_126674956     AAsi    C    A        1      2        2 
   1  chr1_126674956     AKia    C    A        0      0        2 
   1  chr1_126674956     AOna    C    A        0      0        2 
   1  chr1_126674956     ASom    C    A        0      0        2 
   1  chr1_126674956     HCab    C    A        0      0        2 
   1  chr1_126674956     HPrz    C    A        0      0        2 
   1  chr1_126674956     ZBoe    C    A        0      0        2 
   1  chr1_126674956     ZGre    C    A        0      0        2 
   1  chr1_126674956     ZHar    C    A        0      0        2 
   1  chr1_126674956   Sample    C    A        0      0        2 
   1  chr1_126675462     AAsi    T    C        0      0        2 
   1  chr1_126675462     AKia    T    C        0      0        2 
   1  chr1_126675462     AOna    T    C      0.5      1        2 
   1  chr1_126675462     ASom    T    C        0      0        2 
   1  chr1_126675462     HCab    T    C        0      0        2 
   1  chr1_126675462     HPrz    T    C        0      0        2 
   1  chr1_126675462     ZBoe    T    C        0      0        2 
   1  chr1_126675462     ZGre    T    C        0      0        2 
   1  chr1_126675462     ZHar    T    C        0      0        2 
   1  chr1_126675462   Sample    T    C        0      0        2 
   1  chr1_126675731     AAsi    A    G        0      0        2 
   1  chr1_126675731     AKia    A    G        0      0        2 
   1  chr1_126675731     AOna    A    G        0      0        2 
   1  chr1_126675731     ASom    A    G        0      0        2 
   1  chr1_126675731     HCab    A    G        0      0        2 
   1  chr1_126675731     HPrz    A    G        0      0        2 
   1  chr1_126675731     ZBoe    A    G        0      0        2 
   1  chr1_126675731     ZGre    A    G        1      2        2 
   1  chr1_126675731     ZHar    A    G        0      0        2 
   1  chr1_126675731   Sample    A    G        0      0        2 
   1  chr1_126682912     AAsi    A    G        0      0        2 
   1  chr1_126682912     AKia    A    G        0      0        2 
   1  chr1_126682912     AOna    A    G        0      0        2 
   1  chr1_126682912     ASom    A    G        0      0        2 
   1  chr1_126682912     HCab    A    G        0      0        2 
   1  chr1_126682912     HPrz    A    G        0      0        2 
   1  chr1_126682912     ZBoe    A    G        1      2        2 
   1  chr1_126682912     ZGre    A    G        0      0        2 
   1  chr1_126682912     ZHar    A    G        0      0        2 
   1  chr1_126682912   Sample    A    G        0      0        2 
   1  chr1_126687999     AAsi    A    G        0      0        2 
   1  chr1_126687999     AKia    A    G        1      2        2 
   1  chr1_126687999     AOna    A    G        1      2        2 
   1  chr1_126687999     ASom    A    G        0      0        2 
   1  chr1_126687999     HCab    A    G        0      0        2 
   1  chr1_126687999     HPrz    A    G        0      0        2 
   1  chr1_126687999     ZBoe    A    G        1      2        2 
   1  chr1_126687999     ZGre    A    G        0      0        2 
   1  chr1_126687999     ZHar    A    G        0      0        2 
   1  chr1_126687999   Sample    A    G        0      0        2 
   1  chr1_126689752     AAsi    A    G        0      0        2 
   1  chr1_126689752     AKia    A    G        1      2        2 
   1  chr1_126689752     AOna    A    G      0.5      1        2 
   1  chr1_126689752     ASom    A    G        0      0        2 
   1  chr1_126689752     HCab    A    G        0      0        2 
   1  chr1_126689752     HPrz    A    G        0      0        2 
   1  chr1_126689752     ZBoe    A    G        0      0        2 
   1  chr1_126689752     ZGre    A    G        0      0        2 
   1  chr1_126689752     ZHar    A    G        0      0        2 
   1  chr1_126689752   Sample    A    G        0      0        2 
   1  chr1_126693392     AAsi    A    G        0      0        2 
   1  chr1_126693392     AKia    A    G        0      0        2 
   1  chr1_126693392     AOna    A    G        0      0        2 
   1  chr1_126693392     ASom    A    G        0      0        2 
   1  chr1_126693392     HCab    A    G        0      0        2 
   1  chr1_126693392     HPrz    A    G        0      0        2 
   1  chr1_126693392     ZBoe    A    G        1      2        2 
   1  chr1_126693392     ZGre    A    G        0      0        2 
   1  chr1_126693392     ZHar    A    G        0      0        2 
   1  chr1_126693392   Sample    A    G        0      0        2 
   1  chr1_126698813     AAsi    G    C        0      0        2 
   1  chr1_126698813     AKia    G    C        0      0        2 
   1  chr1_126698813     AOna    G    C        0      0        2 
   1  chr1_126698813     ASom    G    C        0      0        2 
   1  chr1_126698813     HCab    G    C        1      2        2 
   1  chr1_126698813     HPrz    G    C        1      2        2 
   1  chr1_126698813     ZBoe    G    C        0      0        2 
   1  chr1_126698813     ZGre    G    C        0      0        2 
   1  chr1_126698813     ZHar    G    C        0      0        2 
   1  chr1_126698813   Sample    G    C        0      0        2 
   1  chr1_126704751     AAsi    C    T        0      0        2 
   1  chr1_126704751     AKia    C    T        1      2        2 
   1  chr1_126704751     AOna    C    T      0.5      1        2 
   1  chr1_126704751     ASom    C    T        0      0        2 
   1  chr1_126704751     HCab    C    T        0      0        2 
   1  chr1_126704751     HPrz    C    T        0      0        2 
   1  chr1_126704751     ZBoe    C    T        0      0        2 
   1  chr1_126704751     ZGre    C    T        0      0        2 
   1  chr1_126704751     ZHar    C    T        0      0        2 
   1  chr1_126704751   Sample    C    T        0      0        2 
   1  chr1_126705512     AAsi    A    G        0      0        2 
   1  chr1_126705512     AKia    A    G        1      2        2 
   1  chr1_126705512     AOna    A    G      0.5      1        2 
   1  chr1_126705512     ASom    A    G        0      0        2 
   1  chr1_126705512     HCab    A    G        0      0        2 
   1  chr1_126705512     HPrz    A    G        0      0        2 
   1  chr1_126705512     ZBoe    A    G        0      0        2 
   1  chr1_126705512     ZGre    A    G        0      0        2 
   1  chr1_126705512     ZHar    A    G        0      0        2 
   1  chr1_126705512   Sample    A    G        0      0        2 
   1  chr1_126731713     AAsi    T    C        0      0        2 
   1  chr1_126731713     AKia    T    C        0      0        2 
   1  chr1_126731713     AOna    T    C        0      0        2 
   1  chr1_126731713     ASom    T    C        0      0        2 
   1  chr1_126731713     HCab    T    C        1      2        2 
   1  chr1_126731713     HPrz    T    C        1      2        2 
   1  chr1_126731713     ZBoe    T    C        0      0        2 
   1  chr1_126731713     ZGre    T    C        0      0        2 
   1  chr1_126731713     ZHar    T    C        0      0        2 
   1  chr1_126731713   Sample    T    C        0      0        2 
   1  chr1_126735563     AAsi    G    T        0      0        2 
   1  chr1_126735563     AKia    G    T        1      2        2 
   1  chr1_126735563     AOna    G    T      0.5      1        2 
   1  chr1_126735563     ASom    G    T        0      0        2 
   1  chr1_126735563     HCab    G    T        0      0        2 
   1  chr1_126735563     HPrz    G    T        0      0        2 
   1  chr1_126735563     ZBoe    G    T        0      0        2 
   1  chr1_126735563     ZGre    G    T        0      0        2 
   1  chr1_126735563     ZHar    G    T        0      0        2 
   1  chr1_126735563   Sample    G    T        0      0        2 
   1  chr1_126737911     AAsi    T    A        0      0        2 
   1  chr1_126737911     AKia    T    A        0      0        2 
   1  chr1_126737911     AOna    T    A        0      0        2 
   1  chr1_126737911     ASom    T    A        0      0        2 
   1  chr1_126737911     HCab    T    A        1      2        2 
   1  chr1_126737911     HPrz    T    A        1      2        2 
   1  chr1_126737911     ZBoe    T    A        0      0        2 
   1  chr1_126737911     ZGre    T    A        0      0        2 
   1  chr1_126737911     ZHar    T    A        0      0        2 
   1  chr1_126737911   Sample    T    A        0      0        2 
   1  chr1_126740109     AAsi    G    A        0      0        2 
   1  chr1_126740109     AKia    G    A        0      0        2 
   1  chr1_126740109     AOna    G    A        0      0        2 
   1  chr1_126740109     ASom    G    A        0      0        2 
   1  chr1_126740109     HCab    G    A        0      0        2 
   1  chr1_126740109     HPrz    G    A        0      0        2 
   1  chr1_126740109     ZBoe    G    A        0      0        2 
   1  chr1_126740109     ZGre    G    A        1      2        2 
   1  chr1_126740109     ZHar    G    A        0      0        2 
   1  chr1_126740109   Sample    G    A        0      0        2 
   1  chr1_126757457     AAsi    G    A        0      0        2 
   1  chr1_126757457     AKia    G    A        0      0        2 
   1  chr1_126757457     AOna    G    A        0      0        2 
   1  chr1_126757457     ASom    G    A        0      0        2 
   1  chr1_126757457     HCab    G    A        0      0        2 
   1  chr1_126757457     HPrz    G    A        0      0        2 
   1  chr1_126757457     ZBoe    G    A      0.5      1        2 
   1  chr1_126757457     ZGre    G    A        0      0        2 
   1  chr1_126757457     ZHar    G    A        0      0        2 
   1  chr1_126757457   Sample    G    A        0      0        2 
   1  chr1_126758856     AAsi    T    C        0      0        2 
   1  chr1_126758856     AKia    T    C        0      0        2 
   1  chr1_126758856     AOna    T    C        0      0        2 
   1  chr1_126758856     ASom    T    C        0      0        2 
   1  chr1_126758856     HCab    T    C        0      0        2 
   1  chr1_126758856     HPrz    T    C        0      0        2 
   1  chr1_126758856     ZBoe    T    C        0      0        2 
   1  chr1_126758856     ZGre    T    C        0      0        2 
   1  chr1_126758856     ZHar    T    C      0.5      1        2 
   1  chr1_126758856   Sample    T    C        0      0        2 
   1  chr1_126761122     AAsi    T    C        0      0        2 
   1  chr1_126761122     AKia    T    C        0      0        2 
   1  chr1_126761122     AOna    T    C        0      0        2 
   1  chr1_126761122     ASom    T    C        1      2        2 
   1  chr1_126761122     HCab    T    C        0      0        2 
   1  chr1_126761122     HPrz    T    C        0      0        2 
   1  chr1_126761122     ZBoe    T    C        0      0        2 
   1  chr1_126761122     ZGre    T    C        0      0        2 
   1  chr1_126761122     ZHar    T    C        0      0        2 
   1  chr1_126761122   Sample    T    C        0      0        2 
   1  chr1_126762941     AAsi    A    T        0      0        2 
   1  chr1_126762941     AKia    A    T        0      0        2 
   1  chr1_126762941     AOna    A    T        0      0        2 
   1  chr1_126762941     ASom    A    T        0      0        2 
   1  chr1_126762941     HCab    A    T        0      0        2 
   1  chr1_126762941     HPrz    A    T      0.5      1        2 
   1  chr1_126762941     ZBoe    A    T        0      0        2 
   1  chr1_126762941     ZGre    A    T        0      0        2 
   1  chr1_126762941     ZHar    A    T        0      0        2 
   1  chr1_126762941   Sample    A    T        0      0        2 
   1  chr1_126765504     AAsi    A    G        0      0        2 
   1  chr1_126765504     AKia    A    G        0      0        2 
   1  chr1_126765504     AOna    A    G        0      0        2 
   1  chr1_126765504     ASom    A    G        0      0        2 
   1  chr1_126765504     HCab    A    G        1      2        2 
   1  chr1_126765504     HPrz    A    G        1      2        2 
   1  chr1_126765504     ZBoe    A    G        0      0        2 
   1  chr1_126765504     ZGre    A    G        0      0        2 
   1  chr1_126765504     ZHar    A    G        0      0        2 
   1  chr1_126765504   Sample    A    G        0      0        2 
   1  chr1_126771298     AAsi    C    T        0      0        2 
   1  chr1_126771298     AKia    C    T        1      2        2 
   1  chr1_126771298     AOna    C    T      0.5      1        2 
   1  chr1_126771298     ASom    C    T        0      0        2 
   1  chr1_126771298     HCab    C    T        0      0        2 
   1  chr1_126771298     HPrz    C    T        0      0        2 
   1  chr1_126771298     ZBoe    C    T        0      0        2 
   1  chr1_126771298     ZGre    C    T        0      0        2 
   1  chr1_126771298     ZHar    C    T        0      0        2 
   1  chr1_126771298   Sample    C    T        0      0        2 
   1  chr1_126771445     AAsi    A    G        0      0        2 
   1  chr1_126771445     AKia    A    G        0      0        2 
   1  chr1_126771445     AOna    A    G        0      0        2 
   1  chr1_126771445     ASom    A    G        0      0        2 
   1  chr1_126771445     HCab    A    G        0      0        2 
   1  chr1_126771445     HPrz    A    G        0      0        2 
   1  chr1_126771445     ZBoe    A    G      0.5      1        2 
   1  chr1_126771445     ZGre    A    G        0      0        2 
   1  chr1_126771445     ZHar    A    G        0      0        2 
   1  chr1_126771445   Sample    A    G        0      0        2 
   1  chr1_126779073     AAsi    A    G        0      0        2 
   1  chr1_126779073     AKia    A    G        1      2        2 
   1  chr1_126779073     AOna    A    G      0.5      1        2 
   1  chr1_126779073     ASom    A    G        0      0        2 
   1  chr1_126779073     HCab    A    G        0      0        2 
   1  chr1_126779073     HPrz    A    G      0.5      1        2 
   1  chr1_126779073     ZBoe    A    G        0      0        2 
   1  chr1_126779073     ZGre    A    G        0      0        2 
   1  chr1_126779073     ZHar    A    G        0      0        2 
   1  chr1_126779073   Sample    A    G        0      0        2 
   1  chr1_126788002     AAsi    A    G        0      0        2 
   1  chr1_126788002     AKia    A    G      0.5      1        2 
   1  chr1_126788002     AOna    A    G        0      0        2 
   1  chr1_126788002     ASom    A    G        0      0        2 
   1  chr1_126788002     HCab    A    G        0      0        2 
   1  chr1_126788002     HPrz    A    G        0      0        2 
   1  chr1_126788002     ZBoe    A    G        0      0        2 
   1  chr1_126788002     ZGre    A    G        0      0        2 
   1  chr1_126788002     ZHar    A    G        0      0        2 
   1  chr1_126788002   Sample    A    G        0      0        2 
   1  chr1_126789531     AAsi    A    G        1      2        2 
   1  chr1_126789531     AKia    A    G        0      0        2 
   1  chr1_126789531     AOna    A    G        0      0        2 
   1  chr1_126789531     ASom    A    G        1      2        2 
   1  chr1_126789531     HCab    A    G        0      0        2 
   1  chr1_126789531     HPrz    A    G        0      0        2 
   1  chr1_126789531     ZBoe    A    G        0      0        2 
   1  chr1_126789531     ZGre    A    G        0      0        2 
   1  chr1_126789531     ZHar    A    G        0      0        2 
   1  chr1_126789531   Sample    A    G        1      2        2 
   1  chr1_126790013     AAsi    G    A        0      0        2 
   1  chr1_126790013     AKia    G    A        0      0        2 
   1  chr1_126790013     AOna    G    A        0      0        2 
   1  chr1_126790013     ASom    G    A        0      0        2 
   1  chr1_126790013     HCab    G    A        0      0        2 
   1  chr1_126790013     HPrz    G    A        0      0        2 
   1  chr1_126790013     ZBoe    G    A        1      2        2 
   1  chr1_126790013     ZGre    G    A        1      2        2 
   1  chr1_126790013     ZHar    G    A        1      2        2 
   1  chr1_126790013   Sample    G    A        0      0        2 
   1  chr1_126793216     AAsi    A    G        0      0        2 
   1  chr1_126793216     AKia    A    G        0      0        2 
   1  chr1_126793216     AOna    A    G        0      0        2 
   1  chr1_126793216     ASom    A    G        0      0        2 
   1  chr1_126793216     HCab    A    G        0      0        2 
   1  chr1_126793216     HPrz    A    G        0      0        2 
   1  chr1_126793216     ZBoe    A    G        1      2        2 
   1  chr1_126793216     ZGre    A    G        1      2        2 
   1  chr1_126793216     ZHar    A    G        1      2        2 
   1  chr1_126793216   Sample    A    G        0      0        2 
   1  chr1_126794610     AAsi    T    C        0      0        2 
   1  chr1_126794610     AKia    T    C        0      0        2 
   1  chr1_126794610     AOna    T    C      0.5      1        2 
   1  chr1_126794610     ASom    T    C        0      0        2 
   1  chr1_126794610     HCab    T    C        0      0        2 
   1  chr1_126794610     HPrz    T    C        0      0        2 
   1  chr1_126794610     ZBoe    T    C        0      0        2 
   1  chr1_126794610     ZGre    T    C        0      0        2 
   1  chr1_126794610     ZHar    T    C        0      0        2 
   1  chr1_126794610   Sample    T    C        0      0        2 
   1  chr1_126795929     AAsi    A    G        0      0        2 
   1  chr1_126795929     AKia    A    G        0      0        2 
   1  chr1_126795929     AOna    A    G        0      0        2 
   1  chr1_126795929     ASom    A    G        0      0        2 
   1  chr1_126795929     HCab    A    G        0      0        2 
   1  chr1_126795929     HPrz    A    G        0      0        2 
   1  chr1_126795929     ZBoe    A    G        1      2        2 
   1  chr1_126795929     ZGre    A    G        0      0        2 
   1  chr1_126795929     ZHar    A    G        0      0        2 
   1  chr1_126795929   Sample    A    G        0      0        2 
   1  chr1_126800763     AAsi    A    G        0      0        2 
   1  chr1_126800763     AKia    A    G        0      0        2 
   1  chr1_126800763     AOna    A    G        0      0        2 
   1  chr1_126800763     ASom    A    G        0      0        2 
   1  chr1_126800763     HCab    A    G        0      0        2 
   1  chr1_126800763     HPrz    A    G        0      0        2 
   1  chr1_126800763     ZBoe    A    G        0      0        2 
   1  chr1_126800763     ZGre    A    G        0      0        2 
   1  chr1_126800763     ZHar    A    G      0.5      1        2 
   1  chr1_126800763   Sample    A    G        0      0        2 
   1  chr1_126805148     AAsi    C    T        0      0        2 
   1  chr1_126805148     AKia    C    T        0      0        2 
   1  chr1_126805148     AOna    C    T        0      0        2 
   1  chr1_126805148     ASom    C    T        0      0        2 
   1  chr1_126805148     HCab    C    T        1      2        2 
   1  chr1_126805148     HPrz    C    T        1      2        2 
   1  chr1_126805148     ZBoe    C    T        0      0        2 
   1  chr1_126805148     ZGre    C    T        0      0        2 
   1  chr1_126805148     ZHar    C    T        0      0        2 
   1  chr1_126805148   Sample    C    T        0      0        2 
   1  chr1_126817206     AAsi    C    T        0      0        2 
   1  chr1_126817206     AKia    C    T        0      0        2 
   1  chr1_126817206     AOna    C    T        0      0        2 
   1  chr1_126817206     ASom    C    T        0      0        2 
   1  chr1_126817206     HCab    C    T        1      2        2 
   1  chr1_126817206     HPrz    C    T        1      2        2 
   1  chr1_126817206     ZBoe    C    T        0      0        2 
   1  chr1_126817206     ZGre    C    T        0      0        2 
   1  chr1_126817206     ZHar    C    T        0      0        2 
   1  chr1_126817206   Sample    C    T        0      0        2 
   1  chr1_126820563     AAsi    G    A        0      0        2 
   1  chr1_126820563     AKia    G    A        0      0        2 
   1  chr1_126820563     AOna    G    A        0      0        2 
   1  chr1_126820563     ASom    G    A        0      0        2 
   1  chr1_126820563     HCab    G    A        0      0        2 
   1  chr1_126820563     HPrz    G    A      0.5      1        2 
   1  chr1_126820563     ZBoe    G    A        0      0        2 
   1  chr1_126820563     ZGre    G    A        0      0        2 
   1  chr1_126820563     ZHar    G    A        0      0        2 
   1  chr1_126820563   Sample    G    A        0      0        2 
   1  chr1_126827609     AAsi    G    A        0      0        2 
   1  chr1_126827609     AKia    G    A        0      0        2 
   1  chr1_126827609     AOna    G    A        0      0        2 
   1  chr1_126827609     ASom    G    A        0      0        2 
   1  chr1_126827609     HCab    G    A        0      0        2 
   1  chr1_126827609     HPrz    G    A        0      0        2 
   1  chr1_126827609     ZBoe    G    A        0      0        2 
   1  chr1_126827609     ZGre    G    A        1      2        2 
   1  chr1_126827609     ZHar    G    A        0      0        2 
   1  chr1_126827609   Sample    G    A        0      0        2 
   1  chr1_126829380     AAsi    G    A        0      0        2 
   1  chr1_126829380     AKia    G    A        0      0        2 
   1  chr1_126829380     AOna    G    A      0.5      1        2 
   1  chr1_126829380     ASom    G    A        0      0        2 
   1  chr1_126829380     HCab    G    A        0      0        2 
   1  chr1_126829380     HPrz    G    A        0      0        2 
   1  chr1_126829380     ZBoe    G    A        0      0        2 
   1  chr1_126829380     ZGre    G    A        0      0        2 
   1  chr1_126829380     ZHar    G    A        0      0        2 
   1  chr1_126829380   Sample    G    A        0      0        2 
   1  chr1_126837565     AAsi    T    C        0      0        2 
   1  chr1_126837565     AKia    T    C        0      0        2 
   1  chr1_126837565     AOna    T    C        0      0        2 
   1  chr1_126837565     ASom    T    C        0      0        2 
   1  chr1_126837565     HCab    T    C        0      0        2 
   1  chr1_126837565     HPrz    T    C        0      0        2 
   1  chr1_126837565     ZBoe    T    C        0      0        2 
   1  chr1_126837565     ZGre    T    C        0      0        2 
   1  chr1_126837565     ZHar    T    C        1      2        2 
   1  chr1_126837565   Sample    T    C        0      0        2 
   1  chr1_126842457     AAsi    T    G        0      0        2 
   1  chr1_126842457     AKia    T    G        0      0        2 
   1  chr1_126842457     AOna    T    G      0.5      1        2 
   1  chr1_126842457     ASom    T    G        0      0        2 
   1  chr1_126842457     HCab    T    G        0      0        2 
   1  chr1_126842457     HPrz    T    G        0      0        2 
   1  chr1_126842457     ZBoe    T    G        0      0        2 
   1  chr1_126842457     ZGre    T    G        0      0        2 
   1  chr1_126842457     ZHar    T    G        0      0        2 
   1  chr1_126842457   Sample    T    G        0      0        2 
   1  chr1_126845353     AAsi    T    C        0      0        2 
   1  chr1_126845353     AKia    T    C        0      0        2 
   1  chr1_126845353     AOna    T    C        0      0        2 
   1  chr1_126845353     ASom    T    C        0      0        2 
   1  chr1_126845353     HCab    T    C      0.5      1        2 
   1  chr1_126845353     HPrz    T    C      0.5      1        2 
   1  chr1_126845353     ZBoe    T    C        0      0        2 
   1  chr1_126845353     ZGre    T    C        0      0        2 
   1  chr1_126845353     ZHar    T    C        0      0        2 
   1  chr1_126845353   Sample    T    C        0      0        2 
   1  chr1_126852203     AAsi    A    G        0      0        2 
   1  chr1_126852203     AKia    A    G        0      0        2 
   1  chr1_126852203     AOna    A    G        0      0        2 
   1  chr1_126852203     ASom    A    G        0      0        2 
   1  chr1_126852203     HCab    A    G        0      0        2 
   1  chr1_126852203     HPrz    A    G      0.5      1        2 
   1  chr1_126852203     ZBoe    A    G        0      0        2 
   1  chr1_126852203     ZGre    A    G        0      0        2 
   1  chr1_126852203     ZHar    A    G        0      0        2 
   1  chr1_126852203   Sample    A    G        0      0        2 
   1  chr1_126853100     AAsi    C    T        0      0        2 
   1  chr1_126853100     AKia    C    T        0      0        2 
   1  chr1_126853100     AOna    C    T        0      0        2 
   1  chr1_126853100     ASom    C    T        0      0        2 
   1  chr1_126853100     HCab    C    T      0.5      1        2 
   1  chr1_126853100     HPrz    C    T        0      0        2 
   1  chr1_126853100     ZBoe    C    T        0      0        2 
   1  chr1_126853100     ZGre    C    T        0      0        2 
   1  chr1_126853100     ZHar    C    T        0      0        2 
   1  chr1_126853100   Sample    C    T        0      0        2 
   1  chr1_126855701     AAsi    T    C        1      2        2 
   1  chr1_126855701     AKia    T    C        0      0        2 
   1  chr1_126855701     AOna    T    C        0      0        2 
   1  chr1_126855701     ASom    T    C        0      0        2 
   1  chr1_126855701     HCab    T    C        0      0        2 
   1  chr1_126855701     HPrz    T    C        0      0        2 
   1  chr1_126855701     ZBoe    T    C        0      0        2 
   1  chr1_126855701     ZGre    T    C        0      0        2 
   1  chr1_126855701     ZHar    T    C        0      0        2 
   1  chr1_126855701   Sample    T    C        0      0        2 
   1  chr1_126857098     AAsi    G    C        0      0        2 
   1  chr1_126857098     AKia    G    C        0      0        2 
   1  chr1_126857098     AOna    G    C        0      0        2 
   1  chr1_126857098     ASom    G    C        0      0        2 
   1  chr1_126857098     HCab    G    C        0      0        2 
   1  chr1_126857098     HPrz    G    C        0      0        2 
   1  chr1_126857098     ZBoe    G    C        0      0        2 
   1  chr1_126857098     ZGre    G    C        1      2        2 
   1  chr1_126857098     ZHar    G    C        0      0        2 
   1  chr1_126857098   Sample    G    C        0      0        2 
   1  chr1_126884923     AAsi    A    T        0      0        2 
   1  chr1_126884923     AKia    A    T        0      0        2 
   1  chr1_126884923     AOna    A    T        0      0        2 
   1  chr1_126884923     ASom    A    T        1      2        2 
   1  chr1_126884923     HCab    A    T        0      0        2 
   1  chr1_126884923     HPrz    A    T        0      0        2 
   1  chr1_126884923     ZBoe    A    T        0      0        2 
   1  chr1_126884923     ZGre    A    T        0      0        2 
   1  chr1_126884923     ZHar    A    T        0      0        2 
   1  chr1_126884923   Sample    A    T        0      0        2 
   1  chr1_126886592     AAsi    A    C        0      0        2 
   1  chr1_126886592     AKia    A    C        0      0        2 
   1  chr1_126886592     AOna    A    C        0      0        2 
   1  chr1_126886592     ASom    A    C        0      0        2 
   1  chr1_126886592     HCab    A    C        0      0        2 
   1  chr1_126886592     HPrz    A    C        0      0        2 
   1  chr1_126886592     ZBoe    A    C        0      0        2 
   1  chr1_126886592     ZGre    A    C        1      2        2 
   1  chr1_126886592     ZHar    A    C        0      0        2 
   1  chr1_126886592   Sample    A    C        0      0        2 
   1  chr1_126888230     AAsi    C    T        0      0        2 
   1  chr1_126888230     AKia    C    T        0      0        2 
   1  chr1_126888230     AOna    C    T        0      0        2 
   1  chr1_126888230     ASom    C    T        0      0        2 
   1  chr1_126888230     HCab    C    T        0      0        2 
   1  chr1_126888230     HPrz    C    T      0.5      1        2 
   1  chr1_126888230     ZBoe    C    T        0      0        2 
   1  chr1_126888230     ZGre    C    T        0      0        2 
   1  chr1_126888230     ZHar    C    T        0      0        2 
   1  chr1_126888230   Sample    C    T        0      0        2 
   1  chr1_126899533     AAsi    T    G        0      0        2 
   1  chr1_126899533     AKia    T    G        0      0        2 
   1  chr1_126899533     AOna    T    G        0      0        2 
   1  chr1_126899533     ASom    T    G        0      0        2 
   1  chr1_126899533     HCab    T    G        0      0        2 
   1  chr1_126899533     HPrz    T    G        0      0        2 
   1  chr1_126899533     ZBoe    T    G        0      0        2 
   1  chr1_126899533     ZGre    T    G        1      2        2 
   1  chr1_126899533     ZHar    T    G        0      0        2 
   1  chr1_126899533   Sample    T    G        0      0        2 
   1  chr1_126899855     AAsi    A    G        0      0        2 
   1  chr1_126899855     AKia    A    G        0      0        2 
   1  chr1_126899855     AOna    A    G        0      0        2 
   1  chr1_126899855     ASom    A    G        0      0        2 
   1  chr1_126899855     HCab    A    G        0      0        2 
   1  chr1_126899855     HPrz    A    G        0      0        2 
   1  chr1_126899855     ZBoe    A    G        0      0        2 
   1  chr1_126899855     ZGre    A    G        0      0        2 
   1  chr1_126899855     ZHar    A    G      0.5      1        2 
   1  chr1_126899855   Sample    A    G        0      0        2 
   1  chr1_126915978     AAsi    C    T        0      0        2 
   1  chr1_126915978     AKia    C    T        0      0        2 
   1  chr1_126915978     AOna    C    T        0      0        2 
   1  chr1_126915978     ASom    C    T        1      2        2 
   1  chr1_126915978     HCab    C    T        0      0        2 
   1  chr1_126915978     HPrz    C    T        0      0        2 
   1  chr1_126915978     ZBoe    C    T        0      0        2 
   1  chr1_126915978     ZGre    C    T        0      0        2 
   1  chr1_126915978     ZHar    C    T        0      0        2 
   1  chr1_126915978   Sample    C    T        0      0        2 
   1  chr1_126929408     AAsi    T    G        0      0        2 
   1  chr1_126929408     AKia    T    G        0      0        2 
   1  chr1_126929408     AOna    T    G        0      0        2 
   1  chr1_126929408     ASom    T    G        0      0        2 
   1  chr1_126929408     HCab    T    G        0      0        2 
   1  chr1_126929408     HPrz    T    G        0      0        2 
   1  chr1_126929408     ZBoe    T    G        0      0        2 
   1  chr1_126929408     ZGre    T    G        0      0        2 
   1  chr1_126929408     ZHar    T    G        1      2        2 
   1  chr1_126929408   Sample    T    G        0      0        2 
   1  chr1_126940443     AAsi    C    G        0      0        2 
   1  chr1_126940443     AKia    C    G        0      0        2 
   1  chr1_126940443     AOna    C    G        0      0        2 
   1  chr1_126940443     ASom    C    G        0      0        2 
   1  chr1_126940443     HCab    C    G      0.5      1        2 
   1  chr1_126940443     HPrz    C    G      0.5      1        2 
   1  chr1_126940443     ZBoe    C    G        0      0        2 
   1  chr1_126940443     ZGre    C    G        0      0        2 
   1  chr1_126940443     ZHar    C    G        0      0        2 
   1  chr1_126940443   Sample    C    G        0      0        2 
   1  chr1_126960481     AAsi    G    C        0      0        2 
   1  chr1_126960481     AKia    G    C        0      0        2 
   1  chr1_126960481     AOna    G    C      0.5      1        2 
   1  chr1_126960481     ASom    G    C        0      0        2 
   1  chr1_126960481     HCab    G    C        0      0        2 
   1  chr1_126960481     HPrz    G    C        0      0        2 
   1  chr1_126960481     ZBoe    G    C        0      0        2 
   1  chr1_126960481     ZGre    G    C        0      0        2 
   1  chr1_126960481     ZHar    G    C        0      0        2 
   1  chr1_126960481   Sample    G    C        0      0        2 
   1  chr1_126965650     AAsi    T    C        1      2        2 
   1  chr1_126965650     AKia    T    C        0      0        2 
   1  chr1_126965650     AOna    T    C        0      0        2 
   1  chr1_126965650     ASom    T    C        1      2        2 
   1  chr1_126965650     HCab    T    C        0      0        2 
   1  chr1_126965650     HPrz    T    C        0      0        2 
   1  chr1_126965650     ZBoe    T    C        0      0        2 
   1  chr1_126965650     ZGre    T    C        0      0        2 
   1  chr1_126965650     ZHar    T    C        0      0        2 
   1  chr1_126965650   Sample    T    C        1      2        2 
   1  chr1_126980583     AAsi    T    C        1      2        2 
   1  chr1_126980583     AKia    T    C        0      0        2 
   1  chr1_126980583     AOna    T    C        0      0        2 
   1  chr1_126980583     ASom    T    C        1      2        2 
   1  chr1_126980583     HCab    T    C        0      0        2 
   1  chr1_126980583     HPrz    T    C        0      0        2 
   1  chr1_126980583     ZBoe    T    C        0      0        2 
   1  chr1_126980583     ZGre    T    C        0      0        2 
   1  chr1_126980583     ZHar    T    C        0      0        2 
   1  chr1_126980583   Sample    T    C        1      2        2 
   1  chr1_126981930     AAsi    T    C        0      0        2 
   1  chr1_126981930     AKia    T    C        0      0        2 
   1  chr1_126981930     AOna    T    C        0      0        2 
   1  chr1_126981930     ASom    T    C        0      0        2 
   1  chr1_126981930     HCab    T    C        0      0        2 
   1  chr1_126981930     HPrz    T    C        0      0        2 
   1  chr1_126981930     ZBoe    T    C      0.5      1        2 
   1  chr1_126981930     ZGre    T    C        0      0        2 
   1  chr1_126981930     ZHar    T    C        0      0        2 
   1  chr1_126981930   Sample    T    C        0      0        2 
   1  chr1_126981961     AAsi    A    G        0      0        2 
   1  chr1_126981961     AKia    A    G        0      0        2 
   1  chr1_126981961     AOna    A    G        0      0        2 
   1  chr1_126981961     ASom    A    G        0      0        2 
   1  chr1_126981961     HCab    A    G        0      0        2 
   1  chr1_126981961     HPrz    A    G        0      0        2 
   1  chr1_126981961     ZBoe    A    G        0      0        2 
   1  chr1_126981961     ZGre    A    G        1      2        2 
   1  chr1_126981961     ZHar    A    G        0      0        2 
   1  chr1_126981961   Sample    A    G        0      0        2 
   1  chr1_126982893     AAsi    G    A        0      0        2 
   1  chr1_126982893     AKia    G    A        0      0        2 
   1  chr1_126982893     AOna    G    A        0      0        2 
   1  chr1_126982893     ASom    G    A        0      0        2 
   1  chr1_126982893     HCab    G    A        1      2        2 
   1  chr1_126982893     HPrz    G    A        1      2        2 
   1  chr1_126982893     ZBoe    G    A        0      0        2 
   1  chr1_126982893     ZGre    G    A        0      0        2 
   1  chr1_126982893     ZHar    G    A        0      0        2 
   1  chr1_126982893   Sample    G    A        0      0        2 
   1  chr1_126983302     AAsi    C    A        0      0        2 
   1  chr1_126983302     AKia    C    A        0      0        2 
   1  chr1_126983302     AOna    C    A        0      0        2 
   1  chr1_126983302     ASom    C    A        0      0        2 
   1  chr1_126983302     HCab    C    A        0      0        2 
   1  chr1_126983302     HPrz    C    A      0.5      1        2 
   1  chr1_126983302     ZBoe    C    A        0      0        2 
   1  chr1_126983302     ZGre    C    A        0      0        2 
   1  chr1_126983302     ZHar    C    A        0      0        2 
   1  chr1_126983302   Sample    C    A        0      0        2 
   1  chr1_126999558     AAsi    C    G        0      0        2 
   1  chr1_126999558     AKia    C    G        0      0        2 
   1  chr1_126999558     AOna    C    G        0      0        2 
   1  chr1_126999558     ASom    C    G        0      0        2 
   1  chr1_126999558     HCab    C    G        1      2        2 
   1  chr1_126999558     HPrz    C    G        1      2        2 
   1  chr1_126999558     ZBoe    C    G        0      0        2 
   1  chr1_126999558     ZGre    C    G        0      0        2 
   1  chr1_126999558     ZHar    C    G        0      0        2 
   1  chr1_126999558   Sample    C    G        0      0        2 
   1  chr1_127001436     AAsi    A    G        0      0        2 
   1  chr1_127001436     AKia    A    G        0      0        2 
   1  chr1_127001436     AOna    A    G        0      0        2 
   1  chr1_127001436     ASom    A    G        0      0        2 
   1  chr1_127001436     HCab    A    G        1      2        2 
   1  chr1_127001436     HPrz    A    G        1      2        2 
   1  chr1_127001436     ZBoe    A    G        0      0        2 
   1  chr1_127001436     ZGre    A    G        0      0        2 
   1  chr1_127001436     ZHar    A    G        0      0        2 
   1  chr1_127001436   Sample    A    G        0      0        2 
   1  chr1_127001465     AAsi    A    G        0      0        2 
   1  chr1_127001465     AKia    A    G        0      0        2 
   1  chr1_127001465     AOna    A    G        0      0        2 
   1  chr1_127001465     ASom    A    G        0      0        2 
   1  chr1_127001465     HCab    A    G        1      2        2 
   1  chr1_127001465     HPrz    A    G        1      2        2 
   1  chr1_127001465     ZBoe    A    G        0      0        2 
   1  chr1_127001465     ZGre    A    G        0      0        2 
   1  chr1_127001465     ZHar    A    G        0      0        2 
   1  chr1_127001465   Sample    A    G        0      0        2 
   1  chr1_127008302     AAsi    A    G        0      0        2 
   1  chr1_127008302     AKia    A    G        0      0        2 
   1  chr1_127008302     AOna    A    G        0      0        2 
   1  chr1_127008302     ASom    A    G        0      0        2 
   1  chr1_127008302     HCab    A    G        1      2        2 
   1  chr1_127008302     HPrz    A    G        1      2        2 
   1  chr1_127008302     ZBoe    A    G        0      0        2 
   1  chr1_127008302     ZGre    A    G        0      0        2 
   1  chr1_127008302     ZHar    A    G        0      0        2 
   1  chr1_127008302   Sample    A    G        0      0        2 
   1  chr1_127015640     AAsi    G    T        0      0        2 
   1  chr1_127015640     AKia    G    T        1      2        2 
   1  chr1_127015640     AOna    G    T      0.5      1        2 
   1  chr1_127015640     ASom    G    T        0      0        2 
   1  chr1_127015640     HCab    G    T        0      0        2 
   1  chr1_127015640     HPrz    G    T        0      0        2 
   1  chr1_127015640     ZBoe    G    T        0      0        2 
   1  chr1_127015640     ZGre    G    T        0      0        2 
   1  chr1_127015640     ZHar    G    T        0      0        2 
   1  chr1_127015640   Sample    G    T        0      0        2 
   1  chr1_127017996     AAsi    A    G        0      0        2 
   1  chr1_127017996     AKia    A    G        0      0        2 
   1  chr1_127017996     AOna    A    G        0      0        2 
   1  chr1_127017996     ASom    A    G        0      0        2 
   1  chr1_127017996     HCab    A    G        0      0        2 
   1  chr1_127017996     HPrz    A    G        0      0        2 
   1  chr1_127017996     ZBoe    A    G        0      0        2 
   1  chr1_127017996     ZGre    A    G        1      2        2 
   1  chr1_127017996     ZHar    A    G        0      0        2 
   1  chr1_127017996   Sample    A    G        0      0        2 
   1  chr1_127019144     AAsi    A    G        0      0        2 
   1  chr1_127019144     AKia    A    G        0      0        2 
   1  chr1_127019144     AOna    A    G        0      0        2 
   1  chr1_127019144     ASom    A    G        0      0        2 
   1  chr1_127019144     HCab    A    G        0      0        2 
   1  chr1_127019144     HPrz    A    G        0      0        2 
   1  chr1_127019144     ZBoe    A    G      0.5      1        2 
   1  chr1_127019144     ZGre    A    G        0      0        2 
   1  chr1_127019144     ZHar    A    G        0      0        2 
   1  chr1_127019144   Sample    A    G        0      0        2 
   1  chr1_127023289     AAsi    A    G        0      0        2 
   1  chr1_127023289     AKia    A    G      0.5      1        2 
   1  chr1_127023289     AOna    A    G        0      0        2 
   1  chr1_127023289     ASom    A    G        0      0        2 
   1  chr1_127023289     HCab    A    G        0      0        2 
   1  chr1_127023289     HPrz    A    G        0      0        2 
   1  chr1_127023289     ZBoe    A    G        0      0        2 
   1  chr1_127023289     ZGre    A    G        0      0        2 
   1  chr1_127023289     ZHar    A    G        0      0        2 
   1  chr1_127023289   Sample    A    G        0      0        2 
   1  chr1_127028403     AAsi    A    G        0      0        2 
   1  chr1_127028403     AKia    A    G        0      0        2 
   1  chr1_127028403     AOna    A    G        0      0        2 
   1  chr1_127028403     ASom    A    G        0      0        2 
   1  chr1_127028403     HCab    A    G        0      0        2 
   1  chr1_127028403     HPrz    A    G        0      0        2 
   1  chr1_127028403     ZBoe    A    G        0      0        2 
   1  chr1_127028403     ZGre    A    G        1      2        2 
   1  chr1_127028403     ZHar    A    G        0      0        2 
   1  chr1_127028403   Sample    A    G        0      0        2 
   1  chr1_127028901     AAsi    G    A        0      0        2 
   1  chr1_127028901     AKia    G    A        1      2        2 
   1  chr1_127028901     AOna    G    A      0.5      1        2 
   1  chr1_127028901     ASom    G    A        0      0        2 
   1  chr1_127028901     HCab    G    A        0      0        2 
   1  chr1_127028901     HPrz    G    A        0      0        2 
   1  chr1_127028901     ZBoe    G    A        0      0        2 
   1  chr1_127028901     ZGre    G    A        0      0        2 
   1  chr1_127028901     ZHar    G    A        0      0        2 
   1  chr1_127028901   Sample    G    A        0      0        2 
   1  chr1_127029688     AAsi    T    C      0.5      1        2 
   1  chr1_127029688     AKia    T    C        0      0        2 
   1  chr1_127029688     AOna    T    C        0      0        2 
   1  chr1_127029688     ASom    T    C        0      0        2 
   1  chr1_127029688     HCab    T    C        0      0        2 
   1  chr1_127029688     HPrz    T    C        0      0        2 
   1  chr1_127029688     ZBoe    T    C        0      0        2 
   1  chr1_127029688     ZGre    T    C        0      0        2 
   1  chr1_127029688     ZHar    T    C        0      0        2 
   1  chr1_127029688   Sample    T    C        1      2        2 
   1  chr1_127047585     AAsi    T    C        0      0        2 
   1  chr1_127047585     AKia    T    C        0      0        2 
   1  chr1_127047585     AOna    T    C        0      0        2 
   1  chr1_127047585     ASom    T    C        0      0        2 
   1  chr1_127047585     HCab    T    C        0      0        2 
   1  chr1_127047585     HPrz    T    C        0      0        2 
   1  chr1_127047585     ZBoe    T    C        1      2        2 
   1  chr1_127047585     ZGre    T    C        0      0        2 
   1  chr1_127047585     ZHar    T    C        0      0        2 
   1  chr1_127047585   Sample    T    C        0      0        2 
   1  chr1_127047906     AAsi    A    G        0      0        2 
   1  chr1_127047906     AKia    A    G        1      2        2 
   1  chr1_127047906     AOna    A    G        1      2        2 
   1  chr1_127047906     ASom    A    G        0      0        2 
   1  chr1_127047906     HCab    A    G        0      0        2 
   1  chr1_127047906     HPrz    A    G        0      0        2 
   1  chr1_127047906     ZBoe    A    G        0      0        2 
   1  chr1_127047906     ZGre    A    G        0      0        2 
   1  chr1_127047906     ZHar    A    G        0      0        2 
   1  chr1_127047906   Sample    A    G        0      0        2 
   1  chr1_127052164     AAsi    T    C        0      0        2 
   1  chr1_127052164     AKia    T    C        0      0        2 
   1  chr1_127052164     AOna    T    C        0      0        2 
   1  chr1_127052164     ASom    T    C        0      0        2 
   1  chr1_127052164     HCab    T    C        1      2        2 
   1  chr1_127052164     HPrz    T    C        1      2        2 
   1  chr1_127052164     ZBoe    T    C        0      0        2 
   1  chr1_127052164     ZGre    T    C        0      0        2 
   1  chr1_127052164     ZHar    T    C        0      0        2 
   1  chr1_127052164   Sample    T    C        0      0        2 
   1  chr1_127062981     AAsi    A    G        0      0        2 
   1  chr1_127062981     AKia    A    G        0      0        2 
   1  chr1_127062981     AOna    A    G        0      0        2 
   1  chr1_127062981     ASom    A    G        0      0        2 
   1  chr1_127062981     HCab    A    G        1      2        2 
   1  chr1_127062981     HPrz    A    G        1      2        2 
   1  chr1_127062981     ZBoe    A    G        0      0        2 
   1  chr1_127062981     ZGre    A    G        0      0        2 
   1  chr1_127062981     ZHar    A    G        0      0        2 
   1  chr1_127062981   Sample    A    G        0      0        2 
   1  chr1_127066916     AAsi    A    G        0      0        2 
   1  chr1_127066916     AKia    A    G        0      0        2 
   1  chr1_127066916     AOna    A    G        0      0        2 
   1  chr1_127066916     ASom    A    G        0      0        2 
   1  chr1_127066916     HCab    A    G      0.5      1        2 
   1  chr1_127066916     HPrz    A    G      0.5      1        2 
   1  chr1_127066916     ZBoe    A    G        0      0        2 
   1  chr1_127066916     ZGre    A    G        0      0        2 
   1  chr1_127066916     ZHar    A    G        0      0        2 
   1  chr1_127066916   Sample    A    G        0      0        2 
   1  chr1_127070581     AAsi    C    G        0      0        2 
   1  chr1_127070581     AKia    C    G        0      0        2 
   1  chr1_127070581     AOna    C    G      0.5      1        2 
   1  chr1_127070581     ASom    C    G        0      0        2 
   1  chr1_127070581     HCab    C    G        0      0        2 
   1  chr1_127070581     HPrz    C    G        0      0        2 
   1  chr1_127070581     ZBoe    C    G        0      0        2 
   1  chr1_127070581     ZGre    C    G        0      0        2 
   1  chr1_127070581     ZHar    C    G        0      0        2 
   1  chr1_127070581   Sample    C    G        0      0        2 
   1  chr1_127073899     AAsi    G    T        0      0        2 
   1  chr1_127073899     AKia    G    T        0      0        2 
   1  chr1_127073899     AOna    G    T        0      0        2 
   1  chr1_127073899     ASom    G    T        0      0        2 
   1  chr1_127073899     HCab    G    T        0      0        2 
   1  chr1_127073899     HPrz    G    T        0      0        2 
   1  chr1_127073899     ZBoe    G    T      0.5      1        2 
   1  chr1_127073899     ZGre    G    T        0      0        2 
   1  chr1_127073899     ZHar    G    T        0      0        2 
   1  chr1_127073899   Sample    G    T        0      0        2 
   1  chr1_127094541     AAsi    C    T        0      0        2 
   1  chr1_127094541     AKia    C    T      0.5      1        2 
   1  chr1_127094541     AOna    C    T        0      0        2 
   1  chr1_127094541     ASom    C    T        0      0        2 
   1  chr1_127094541     HCab    C    T        0      0        2 
   1  chr1_127094541     HPrz    C    T        0      0        2 
   1  chr1_127094541     ZBoe    C    T        0      0        2 
   1  chr1_127094541     ZGre    C    T        0      0        2 
   1  chr1_127094541     ZHar    C    T        0      0        2 
   1  chr1_127094541   Sample    C    T        0      0        2 
   1  chr1_127094802     AAsi    C    A        0      0        2 
   1  chr1_127094802     AKia    C    A      0.5      1        2 
   1  chr1_127094802     AOna    C    A        0      0        2 
   1  chr1_127094802     ASom    C    A        0      0        2 
   1  chr1_127094802     HCab    C    A        0      0        2 
   1  chr1_127094802     HPrz    C    A        0      0        2 
   1  chr1_127094802     ZBoe    C    A        0      0        2 
   1  chr1_127094802     ZGre    C    A        0      0        2 
   1  chr1_127094802     ZHar    C    A        0      0        2 
   1  chr1_127094802   Sample    C    A        0      0        2 
   1  chr1_127096162     AAsi    C    A        0      0        2 
   1  chr1_127096162     AKia    C    A        0      0        2 
   1  chr1_127096162     AOna    C    A        0      0        2 
   1  chr1_127096162     ASom    C    A        0      0        2 
   1  chr1_127096162     HCab    C    A        0      0        2 
   1  chr1_127096162     HPrz    C    A        0      0        2 
   1  chr1_127096162     ZBoe    C    A        0      0        2 
   1  chr1_127096162     ZGre    C    A        0      0        2 
   1  chr1_127096162     ZHar    C    A      0.5      1        2 
   1  chr1_127096162   Sample    C    A        0      0        2 
   1  chr1_127102671     AAsi    A    G        0      0        2 
   1  chr1_127102671     AKia    A    G        0      0        2 
   1  chr1_127102671     AOna    A    G        0      0        2 
   1  chr1_127102671     ASom    A    G        0      0        2 
   1  chr1_127102671     HCab    A    G        0      0        2 
   1  chr1_127102671     HPrz    A    G        0      0        2 
   1  chr1_127102671     ZBoe    A    G      0.5      1        2 
   1  chr1_127102671     ZGre    A    G        0      0        2 
   1  chr1_127102671     ZHar    A    G        0      0        2 
   1  chr1_127102671   Sample    A    G        0      0        2 
   1  chr1_127108562     AAsi    A    G        0      0        2 
   1  chr1_127108562     AKia    A    G      0.5      1        2 
   1  chr1_127108562     AOna    A    G        0      0        2 
   1  chr1_127108562     ASom    A    G        0      0        2 
   1  chr1_127108562     HCab    A    G        0      0        2 
   1  chr1_127108562     HPrz    A    G        0      0        2 
   1  chr1_127108562     ZBoe    A    G        0      0        2 
   1  chr1_127108562     ZGre    A    G        0      0        2 
   1  chr1_127108562     ZHar    A    G        0      0        2 
   1  chr1_127108562   Sample    A    G        0      0        2 
   1  chr1_127108722     AAsi    A    G        0      0        2 
   1  chr1_127108722     AKia    A    G        0      0        2 
   1  chr1_127108722     AOna    A    G        0      0        2 
   1  chr1_127108722     ASom    A    G        0      0        2 
   1  chr1_127108722     HCab    A    G        0      0        2 
   1  chr1_127108722     HPrz    A    G        0      0        2 
   1  chr1_127108722     ZBoe    A    G        1      2        2 
   1  chr1_127108722     ZGre    A    G        1      2        2 
   1  chr1_127108722     ZHar    A    G        1      2        2 
   1  chr1_127108722   Sample    A    G        0      0        2 
   1  chr1_127109251     AAsi    A    G        0      0        2 
   1  chr1_127109251     AKia    A    G        0      0        2 
   1  chr1_127109251     AOna    A    G        0      0        2 
   1  chr1_127109251     ASom    A    G        0      0        2 
   1  chr1_127109251     HCab    A    G        0      0        2 
   1  chr1_127109251     HPrz    A    G        0      0        2 
   1  chr1_127109251     ZBoe    A    G        0      0        2 
   1  chr1_127109251     ZGre    A    G        1      2        2 
   1  chr1_127109251     ZHar    A    G        1      2        2 
   1  chr1_127109251   Sample    A    G        0      0        2 
   1  chr1_127111653     AAsi    T    C        0      0        2 
   1  chr1_127111653     AKia    T    C      0.5      1        2 
   1  chr1_127111653     AOna    T    C      0.5      1        2 
   1  chr1_127111653     ASom    T    C        0      0        2 
   1  chr1_127111653     HCab    T    C        0      0        2 
   1  chr1_127111653     HPrz    T    C        0      0        2 
   1  chr1_127111653     ZBoe    T    C        1      2        2 
   1  chr1_127111653     ZGre    T    C        1      2        2 
   1  chr1_127111653     ZHar    T    C        1      2        2 
   1  chr1_127111653   Sample    T    C        0      0        2 
   1  chr1_127114332     AAsi    C    T        1      2        2 
   1  chr1_127114332     AKia    C    T        0      0        2 
   1  chr1_127114332     AOna    C    T        0      0        2 
   1  chr1_127114332     ASom    C    T        1      2        2 
   1  chr1_127114332     HCab    C    T        0      0        2 
   1  chr1_127114332     HPrz    C    T        0      0        2 
   1  chr1_127114332     ZBoe    C    T        0      0        2 
   1  chr1_127114332     ZGre    C    T        0      0        2 
   1  chr1_127114332     ZHar    C    T        0      0        2 
   1  chr1_127114332   Sample    C    T        1      2        2 
   1  chr1_127117930     AAsi    C    G        0      0        2 
   1  chr1_127117930     AKia    C    G        0      0        2 
   1  chr1_127117930     AOna    C    G        0      0        2 
   1  chr1_127117930     ASom    C    G        0      0        2 
   1  chr1_127117930     HCab    C    G        0      0        2 
   1  chr1_127117930     HPrz    C    G        0      0        2 
   1  chr1_127117930     ZBoe    C    G      0.5      1        2 
   1  chr1_127117930     ZGre    C    G        0      0        2 
   1  chr1_127117930     ZHar    C    G        0      0        2 
   1  chr1_127117930   Sample    C    G        0      0        2 
   1  chr1_127119787     AAsi    A    C        0      0        2 
   1  chr1_127119787     AKia    A    C        0      0        2 
   1  chr1_127119787     AOna    A    C        0      0        2 
   1  chr1_127119787     ASom    A    C        0      0        2 
   1  chr1_127119787     HCab    A    C        0      0        2 
   1  chr1_127119787     HPrz    A    C      0.5      1        2 
   1  chr1_127119787     ZBoe    A    C        0      0        2 
   1  chr1_127119787     ZGre    A    C        0      0        2 
   1  chr1_127119787     ZHar    A    C        0      0        2 
   1  chr1_127119787   Sample    A    C        0      0        2 
   1  chr1_127123178     AAsi    A    T        0      0        2 
   1  chr1_127123178     AKia    A    T        0      0        2 
   1  chr1_127123178     AOna    A    T        0      0        2 
   1  chr1_127123178     ASom    A    T        0      0        2 
   1  chr1_127123178     HCab    A    T        0      0        2 
   1  chr1_127123178     HPrz    A    T        0      0        2 
   1  chr1_127123178     ZBoe    A    T        0      0        2 
   1  chr1_127123178     ZGre    A    T        0      0        2 
   1  chr1_127123178     ZHar    A    T      0.5      1        2 
   1  chr1_127123178   Sample    A    T        0      0        2 
   1  chr1_127141086     AAsi    T    C        0      0        2 
   1  chr1_127141086     AKia    T    C        0      0        2 
   1  chr1_127141086     AOna    T    C        0      0        2 
   1  chr1_127141086     ASom    T    C        0      0        2 
   1  chr1_127141086     HCab    T    C        1      2        2 
   1  chr1_127141086     HPrz    T    C        1      2        2 
   1  chr1_127141086     ZBoe    T    C        0      0        2 
   1  chr1_127141086     ZGre    T    C        0      0        2 
   1  chr1_127141086     ZHar    T    C        0      0        2 
   1  chr1_127141086   Sample    T    C        0      0        2 
   1  chr1_127142141     AAsi    C    T        0      0        2 
   1  chr1_127142141     AKia    C    T        0      0        2 
   1  chr1_127142141     AOna    C    T        0      0        2 
   1  chr1_127142141     ASom    C    T        0      0        2 
   1  chr1_127142141     HCab    C    T      0.5      1        2 
   1  chr1_127142141     HPrz    C    T      0.5      1        2 
   1  chr1_127142141     ZBoe    C    T        0      0        2 
   1  chr1_127142141     ZGre    C    T        0      0        2 
   1  chr1_127142141     ZHar    C    T        0      0        2 
   1  chr1_127142141   Sample    C    T        0      0        2 
   1  chr1_127142660     AAsi    C    A        0      0        2 
   1  chr1_127142660     AKia    C    A        0      0        2 
   1  chr1_127142660     AOna    C    A        0      0        2 
   1  chr1_127142660     ASom    C    A        0      0        2 
   1  chr1_127142660     HCab    C    A        0      0        2 
   1  chr1_127142660     HPrz    C    A        0      0        2 
   1  chr1_127142660     ZBoe    C    A        0      0        2 
   1  chr1_127142660     ZGre    C    A        1      2        2 
   1  chr1_127142660     ZHar    C    A        0      0        2 
   1  chr1_127142660   Sample    C    A        0      0        2 
   1  chr1_127144663     AAsi    C    T        0      0        2 
   1  chr1_127144663     AKia    C    T        0      0        2 
   1  chr1_127144663     AOna    C    T        0      0        2 
   1  chr1_127144663     ASom    C    T        0      0        2 
   1  chr1_127144663     HCab    C    T        0      0        2 
   1  chr1_127144663     HPrz    C    T        0      0        2 
   1  chr1_127144663     ZBoe    C    T        0      0        2 
   1  chr1_127144663     ZGre    C    T        1      2        2 
   1  chr1_127144663     ZHar    C    T        0      0        2 
   1  chr1_127144663   Sample    C    T        0      0        2 
   1  chr1_127147698     AAsi    C    T        0      0        2 
   1  chr1_127147698     AKia    C    T        0      0        2 
   1  chr1_127147698     AOna    C    T        0      0        2 
   1  chr1_127147698     ASom    C    T        0      0        2 
   1  chr1_127147698     HCab    C    T        0      0        2 
   1  chr1_127147698     HPrz    C    T        0      0        2 
   1  chr1_127147698     ZBoe    C    T        0      0        2 
   1  chr1_127147698     ZGre    C    T        0      0        2 
   1  chr1_127147698     ZHar    C    T        1      2        2 
   1  chr1_127147698   Sample    C    T        0      0        2 
   1  chr1_127148700     AAsi    T    C        0      0        2 
   1  chr1_127148700     AKia    T    C        0      0        2 
   1  chr1_127148700     AOna    T    C      0.5      1        2 
   1  chr1_127148700     ASom    T    C        0      0        2 
   1  chr1_127148700     HCab    T    C        0      0        2 
   1  chr1_127148700     HPrz    T    C        0      0        2 
   1  chr1_127148700     ZBoe    T    C        0      0        2 
   1  chr1_127148700     ZGre    T    C        0      0        2 
   1  chr1_127148700     ZHar    T    C        0      0        2 
   1  chr1_127148700   Sample    T    C        0      0        2 
   1  chr1_127149357     AAsi    C    A      0.5      1        2 
   1  chr1_127149357     AKia    C    A        0      0        2 
   1  chr1_127149357     AOna    C    A        0      0        2 
   1  chr1_127149357     ASom    C    A        0      0        2 
   1  chr1_127149357     HCab    C    A        0      0        2 
   1  chr1_127149357     HPrz    C    A        0      0        2 
   1  chr1_127149357     ZBoe    C    A        0      0        2 
   1  chr1_127149357     ZGre    C    A        0      0        2 
   1  chr1_127149357     ZHar    C    A        0      0        2 
   1  chr1_127149357   Sample    C    A        0      0        2 
   1  chr1_127152217     AAsi    C    A        0      0        2 
   1  chr1_127152217     AKia    C    A        0      0        2 
   1  chr1_127152217     AOna    C    A        0      0        2 
   1  chr1_127152217     ASom    C    A        0      0        2 
   1  chr1_127152217     HCab    C    A        1      2        2 
   1  chr1_127152217     HPrz    C    A        1      2        2 
   1  chr1_127152217     ZBoe    C    A        0      0        2 
   1  chr1_127152217     ZGre    C    A        0      0        2 
   1  chr1_127152217     ZHar    C    A        0      0        2 
   1  chr1_127152217   Sample    C    A        0      0        2 
   1  chr1_127154880     AAsi    A    C        0      0        2 
   1  chr1_127154880     AKia    A    C        0      0        2 
   1  chr1_127154880     AOna    A    C        0      0        2 
   1  chr1_127154880     ASom    A    C        0      0        2 
   1  chr1_127154880     HCab    A    C        1      2        2 
   1  chr1_127154880     HPrz    A    C        1      2        2 
   1  chr1_127154880     ZBoe    A    C        0      0        2 
   1  chr1_127154880     ZGre    A    C        0      0        2 
   1  chr1_127154880     ZHar    A    C        0      0        2 
   1  chr1_127154880   Sample    A    C        0      0        2 
   1  chr1_127161936     AAsi    T    C        0      0        2 
   1  chr1_127161936     AKia    T    C        0      0        2 
   1  chr1_127161936     AOna    T    C        0      0        2 
   1  chr1_127161936     ASom    T    C        0      0        2 
   1  chr1_127161936     HCab    T    C        0      0        2 
   1  chr1_127161936     HPrz    T    C        0      0        2 
   1  chr1_127161936     ZBoe    T    C      0.5      1        2 
   1  chr1_127161936     ZGre    T    C        0      0        2 
   1  chr1_127161936     ZHar    T    C        0      0        2 
   1  chr1_127161936   Sample    T    C        0      0        2 
   1  chr1_127169215     AAsi    C    A        0      0        2 
   1  chr1_127169215     AKia    C    A        0      0        2 
   1  chr1_127169215     AOna    C    A        0      0        2 
   1  chr1_127169215     ASom    C    A        0      0        2 
   1  chr1_127169215     HCab    C    A        1      2        2 
   1  chr1_127169215     HPrz    C    A        1      2        2 
   1  chr1_127169215     ZBoe    C    A        0      0        2 
   1  chr1_127169215     ZGre    C    A        0      0        2 
   1  chr1_127169215     ZHar    C    A        0      0        2 
   1  chr1_127169215   Sample    C    A        0      0        2 
   1  chr1_127179205     AAsi    A    C      0.5      1        2 
   1  chr1_127179205     AKia    A    C        0      0        2 
   1  chr1_127179205     AOna    A    C        0      0        2 
   1  chr1_127179205     ASom    A    C        1      2        2 
   1  chr1_127179205     HCab    A    C        0      0        2 
   1  chr1_127179205     HPrz    A    C        0      0        2 
   1  chr1_127179205     ZBoe    A    C        0      0        2 
   1  chr1_127179205     ZGre    A    C        0      0        2 
   1  chr1_127179205     ZHar    A    C        0      0        2 
   1  chr1_127179205   Sample    A    C        1      2        2 
   1  chr1_127180176     AAsi    A    G        0      0        2 
   1  chr1_127180176     AKia    A    G        0      0        2 
   1  chr1_127180176     AOna    A    G        0      0        2 
   1  chr1_127180176     ASom    A    G        0      0        2 
   1  chr1_127180176     HCab    A    G        1      2        2 
   1  chr1_127180176     HPrz    A    G        1      2        2 
   1  chr1_127180176     ZBoe    A    G        0      0        2 
   1  chr1_127180176     ZGre    A    G        0      0        2 
   1  chr1_127180176     ZHar    A    G        0      0        2 
   1  chr1_127180176   Sample    A    G        0      0        2 
   1  chr1_127198233     AAsi    A    G        0      0        2 
   1  chr1_127198233     AKia    A    G        0      0        2 
   1  chr1_127198233     AOna    A    G        0      0        2 
   1  chr1_127198233     ASom    A    G        0      0        2 
   1  chr1_127198233     HCab    A    G        0      0        2 
   1  chr1_127198233     HPrz    A    G      0.5      1        2 
   1  chr1_127198233     ZBoe    A    G        0      0        2 
   1  chr1_127198233     ZGre    A    G        0      0        2 
   1  chr1_127198233     ZHar    A    G        0      0        2 
   1  chr1_127198233   Sample    A    G        0      0        2 
   1  chr1_127213027     AAsi    A    C        0      0        2 
   1  chr1_127213027     AKia    A    C        0      0        2 
   1  chr1_127213027     AOna    A    C      0.5      1        2 
   1  chr1_127213027     ASom    A    C        0      0        2 
   1  chr1_127213027     HCab    A    C        0      0        2 
   1  chr1_127213027     HPrz    A    C        0      0        2 
   1  chr1_127213027     ZBoe    A    C        0      0        2 
   1  chr1_127213027     ZGre    A    C        0      0        2 
   1  chr1_127213027     ZHar    A    C        0      0        2 
   1  chr1_127213027   Sample    A    C        0      0        2 
   1  chr1_127230631     AAsi    C    G        0      0        2 
   1  chr1_127230631     AKia    C    G        0      0        2 
   1  chr1_127230631     AOna    C    G        0      0        2 
   1  chr1_127230631     ASom    C    G        0      0        2 
   1  chr1_127230631     HCab    C    G        1      2        2 
   1  chr1_127230631     HPrz    C    G        1      2        2 
   1  chr1_127230631     ZBoe    C    G        0      0        2 
   1  chr1_127230631     ZGre    C    G        0      0        2 
   1  chr1_127230631     ZHar    C    G        0      0        2 
   1  chr1_127230631   Sample    C    G        0      0        2 
   1  chr1_127239830     AAsi    G    T        0      0        2 
   1  chr1_127239830     AKia    G    T        0      0        2 
   1  chr1_127239830     AOna    G    T        0      0        2 
   1  chr1_127239830     ASom    G    T        0      0        2 
   1  chr1_127239830     HCab    G    T        0      0        2 
   1  chr1_127239830     HPrz    G    T        0      0        2 
   1  chr1_127239830     ZBoe    G    T        1      2        2 
   1  chr1_127239830     ZGre    G    T        1      2        2 
   1  chr1_127239830     ZHar    G    T        0      0        2 
   1  chr1_127239830   Sample    G    T        0      0        2 
   1  chr1_127242684     AAsi    A    G        0      0        2 
   1  chr1_127242684     AKia    A    G        0      0        2 
   1  chr1_127242684     AOna    A    G        0      0        2 
   1  chr1_127242684     ASom    A    G        0      0        2 
   1  chr1_127242684     HCab    A    G        0      0        2 
   1  chr1_127242684     HPrz    A    G        0      0        2 
   1  chr1_127242684     ZBoe    A    G        0      0        2 
   1  chr1_127242684     ZGre    A    G      0.5      1        2 
   1  chr1_127242684     ZHar    A    G        0      0        2 
   1  chr1_127242684   Sample    A    G        0      0        2 
   1  chr1_127246703     AAsi    T    C        0      0        2 
   1  chr1_127246703     AKia    T    C        0      0        2 
   1  chr1_127246703     AOna    T    C        0      0        2 
   1  chr1_127246703     ASom    T    C        0      0        2 
   1  chr1_127246703     HCab    T    C        0      0        2 
   1  chr1_127246703     HPrz    T    C        0      0        2 
   1  chr1_127246703     ZBoe    T    C        0      0        2 
   1  chr1_127246703     ZGre    T    C      0.5      1        2 
   1  chr1_127246703     ZHar    T    C        0      0        2 
   1  chr1_127246703   Sample    T    C        0      0        2 
   1  chr1_127252071     AAsi    A    G        0      0        2 
   1  chr1_127252071     AKia    A    G        0      0        2 
   1  chr1_127252071     AOna    A    G      0.5      1        2 
   1  chr1_127252071     ASom    A    G        0      0        2 
   1  chr1_127252071     HCab    A    G        0      0        2 
   1  chr1_127252071     HPrz    A    G        0      0        2 
   1  chr1_127252071     ZBoe    A    G        0      0        2 
   1  chr1_127252071     ZGre    A    G        0      0        2 
   1  chr1_127252071     ZHar    A    G        0      0        2 
   1  chr1_127252071   Sample    A    G        1      2        2 
   1  chr1_127253214     AAsi    T    C        0      0        2 
   1  chr1_127253214     AKia    T    C        0      0        2 
   1  chr1_127253214     AOna    T    C        0      0        2 
   1  chr1_127253214     ASom    T    C        0      0        2 
   1  chr1_127253214     HCab    T    C        0      0        2 
   1  chr1_127253214     HPrz    T    C        0      0        2 
   1  chr1_127253214     ZBoe    T    C      0.5      1        2 
   1  chr1_127253214     ZGre    T    C        0      0        2 
   1  chr1_127253214     ZHar    T    C        0      0        2 
   1  chr1_127253214   Sample    T    C        0      0        2 
   1  chr1_127254141     AAsi    G    C        0      0        2 
   1  chr1_127254141     AKia    G    C        0      0        2 
   1  chr1_127254141     AOna    G    C        0      0        2 
   1  chr1_127254141     ASom    G    C        0      0        2 
   1  chr1_127254141     HCab    G    C        1      2        2 
   1  chr1_127254141     HPrz    G    C        1      2        2 
   1  chr1_127254141     ZBoe    G    C        0      0        2 
   1  chr1_127254141     ZGre    G    C        0      0        2 
   1  chr1_127254141     ZHar    G    C        0      0        2 
   1  chr1_127254141   Sample    G    C        0      0        2 
   1  chr1_127254251     AAsi    C    A        0      0        2 
   1  chr1_127254251     AKia    C    A        0      0        2 
   1  chr1_127254251     AOna    C    A        0      0        2 
   1  chr1_127254251     ASom    C    A        0      0        2 
   1  chr1_127254251     HCab    C    A        1      2        2 
   1  chr1_127254251     HPrz    C    A        1      2        2 
   1  chr1_127254251     ZBoe    C    A        0      0        2 
   1  chr1_127254251     ZGre    C    A        0      0        2 
   1  chr1_127254251     ZHar    C    A        0      0        2 
   1  chr1_127254251   Sample    C    A        0      0        2 
   1  chr1_127259753     AAsi    T    C        0      0        2 
   1  chr1_127259753     AKia    T    C        0      0        2 
   1  chr1_127259753     AOna    T    C        0      0        2 
   1  chr1_127259753     ASom    T    C        0      0        2 
   1  chr1_127259753     HCab    T    C        1      2        2 
   1  chr1_127259753     HPrz    T    C        1      2        2 
   1  chr1_127259753     ZBoe    T    C        0      0        2 
   1  chr1_127259753     ZGre    T    C        0      0        2 
   1  chr1_127259753     ZHar    T    C        0      0        2 
   1  chr1_127259753   Sample    T    C        1      2        2 
   1  chr1_127260816     AAsi    C    G        0      0        2 
   1  chr1_127260816     AKia    C    G        0      0        2 
   1  chr1_127260816     AOna    C    G        0      0        2 
   1  chr1_127260816     ASom    C    G        1      2        2 
   1  chr1_127260816     HCab    C    G        0      0        2 
   1  chr1_127260816     HPrz    C    G        0      0        2 
   1  chr1_127260816     ZBoe    C    G        0      0        2 
   1  chr1_127260816     ZGre    C    G        0      0        2 
   1  chr1_127260816     ZHar    C    G        0      0        2 
   1  chr1_127260816   Sample    C    G        0      0        2 
   1  chr1_127268553     AAsi    T    C        0      0        2 
   1  chr1_127268553     AKia    T    C        0      0        2 
   1  chr1_127268553     AOna    T    C      0.5      1        2 
   1  chr1_127268553     ASom    T    C        0      0        2 
   1  chr1_127268553     HCab    T    C        0      0        2 
   1  chr1_127268553     HPrz    T    C        0      0        2 
   1  chr1_127268553     ZBoe    T    C        0      0        2 
   1  chr1_127268553     ZGre    T    C        0      0        2 
   1  chr1_127268553     ZHar    T    C        0      0        2 
   1  chr1_127268553   Sample    T    C        0      0        2 
   1  chr1_127274657     AAsi    T    C        0      0        2 
   1  chr1_127274657     AKia    T    C        0      0        2 
   1  chr1_127274657     AOna    T    C        0      0        2 
   1  chr1_127274657     ASom    T    C        0      0        2 
   1  chr1_127274657     HCab    T    C        0      0        2 
   1  chr1_127274657     HPrz    T    C        0      0        2 
   1  chr1_127274657     ZBoe    T    C        0      0        2 
   1  chr1_127274657     ZGre    T    C        1      2        2 
   1  chr1_127274657     ZHar    T    C        0      0        2 
   1  chr1_127274657   Sample    T    C        0      0        2 
   1  chr1_127276786     AAsi    G    A        0      0        2 
   1  chr1_127276786     AKia    G    A        1      2        2 
   1  chr1_127276786     AOna    G    A      0.5      1        2 
   1  chr1_127276786     ASom    G    A        0      0        2 
   1  chr1_127276786     HCab    G    A        0      0        2 
   1  chr1_127276786     HPrz    G    A        0      0        2 
   1  chr1_127276786     ZBoe    G    A        0      0        2 
   1  chr1_127276786     ZGre    G    A        0      0        2 
   1  chr1_127276786     ZHar    G    A        0      0        2 
   1  chr1_127276786   Sample    G    A        0      0        2 
   1  chr1_127282602     AAsi    A    G        0      0        2 
   1  chr1_127282602     AKia    A    G        0      0        2 
   1  chr1_127282602     AOna    A    G        0      0        2 
   1  chr1_127282602     ASom    A    G        0      0        2 
   1  chr1_127282602     HCab    A    G        0      0        2 
   1  chr1_127282602     HPrz    A    G        0      0        2 
   1  chr1_127282602     ZBoe    A    G        0      0        2 
   1  chr1_127282602     ZGre    A    G        0      0        2 
   1  chr1_127282602     ZHar    A    G      0.5      1        2 
   1  chr1_127282602   Sample    A    G        0      0        2 
   1  chr1_127286727     AAsi    A    G      0.5      1        2 
   1  chr1_127286727     AKia    A    G        0      0        2 
   1  chr1_127286727     AOna    A    G        0      0        2 
   1  chr1_127286727     ASom    A    G        0      0        2 
   1  chr1_127286727     HCab    A    G        0      0        2 
   1  chr1_127286727     HPrz    A    G        0      0        2 
   1  chr1_127286727     ZBoe    A    G        0      0        2 
   1  chr1_127286727     ZGre    A    G        0      0        2 
   1  chr1_127286727     ZHar    A    G        0      0        2 
   1  chr1_127286727   Sample    A    G        1      2        2 
   1  chr1_127287876     AAsi    G    T        1      2        2 
   1  chr1_127287876     AKia    G    T        0      0        2 
   1  chr1_127287876     AOna    G    T        0      0        2 
   1  chr1_127287876     ASom    G    T        1      2        2 
   1  chr1_127287876     HCab    G    T        0      0        2 
   1  chr1_127287876     HPrz    G    T        0      0        2 
   1  chr1_127287876     ZBoe    G    T        0      0        2 
   1  chr1_127287876     ZGre    G    T        0      0        2 
   1  chr1_127287876     ZHar    G    T        0      0        2 
   1  chr1_127287876   Sample    G    T        1      2        2 
   1  chr1_127293603     AAsi    T    C        0      0        2 
   1  chr1_127293603     AKia    T    C        0      0        2 
   1  chr1_127293603     AOna    T    C        0      0        2 
   1  chr1_127293603     ASom    T    C        0      0        2 
   1  chr1_127293603     HCab    T    C        0      0        2 
   1  chr1_127293603     HPrz    T    C        0      0        2 
   1  chr1_127293603     ZBoe    T    C        0      0        2 
   1  chr1_127293603     ZGre    T    C        1      2        2 
   1  chr1_127293603     ZHar    T    C        0      0        2 
   1  chr1_127293603   Sample    T    C        0      0        2 
   1  chr1_127294851     AAsi    T    C        0      0        2 
   1  chr1_127294851     AKia    T    C        0      0        2 
   1  chr1_127294851     AOna    T    C        0      0        2 
   1  chr1_127294851     ASom    T    C        0      0        2 
   1  chr1_127294851     HCab    T    C        1      2        2 
   1  chr1_127294851     HPrz    T    C        1      2        2 
   1  chr1_127294851     ZBoe    T    C        0      0        2 
   1  chr1_127294851     ZGre    T    C        0      0        2 
   1  chr1_127294851     ZHar    T    C        0      0        2 
   1  chr1_127294851   Sample    T    C        0      0        2 
   1  chr1_127299789     AAsi    C    G        0      0        2 
   1  chr1_127299789     AKia    C    G        1      2        2 
   1  chr1_127299789     AOna    C    G        0      0        2 
   1  chr1_127299789     ASom    C    G        0      0        2 
   1  chr1_127299789     HCab    C    G        0      0        2 
   1  chr1_127299789     HPrz    C    G        0      0        2 
   1  chr1_127299789     ZBoe    C    G        0      0        2 
   1  chr1_127299789     ZGre    C    G        0      0        2 
   1  chr1_127299789     ZHar    C    G      0.5      1        2 
   1  chr1_127299789   Sample    C    G        0      0        2 
   1  chr1_127305527     AAsi    G    A        0      0        2 
   1  chr1_127305527     AKia    G    A        0      0        2 
   1  chr1_127305527     AOna    G    A      0.5      1        2 
   1  chr1_127305527     ASom    G    A        0      0        2 
   1  chr1_127305527     HCab    G    A        0      0        2 
   1  chr1_127305527     HPrz    G    A        0      0        2 
   1  chr1_127305527     ZBoe    G    A        0      0        2 
   1  chr1_127305527     ZGre    G    A        0      0        2 
   1  chr1_127305527     ZHar    G    A        0      0        2 
   1  chr1_127305527   Sample    G    A        0      0        2 
   1  chr1_127307928     AAsi    T    C      0.5      1        2 
   1  chr1_127307928     AKia    T    C        0      0        2 
   1  chr1_127307928     AOna    T    C        0      0        2 
   1  chr1_127307928     ASom    T    C        0      0        2 
   1  chr1_127307928     HCab    T    C        0      0        2 
   1  chr1_127307928     HPrz    T    C        0      0        2 
   1  chr1_127307928     ZBoe    T    C        0      0        2 
   1  chr1_127307928     ZGre    T    C        0      0        2 
   1  chr1_127307928     ZHar    T    C        0      0        2 
   1  chr1_127307928   Sample    T    C        1      2        2 
   1  chr1_127313805     AAsi    A    G        0      0        2 
   1  chr1_127313805     AKia    A    G        0      0        2 
   1  chr1_127313805     AOna    A    G        0      0        2 
   1  chr1_127313805     ASom    A    G        0      0        2 
   1  chr1_127313805     HCab    A    G        0      0        2 
   1  chr1_127313805     HPrz    A    G        0      0        2 
   1  chr1_127313805     ZBoe    A    G        0      0        2 
   1  chr1_127313805     ZGre    A    G        0      0        2 
   1  chr1_127313805     ZHar    A    G        1      2        2 
   1  chr1_127313805   Sample    A    G        0      0        2 
   1  chr1_127317480     AAsi    C    T        0      0        2 
   1  chr1_127317480     AKia    C    T        1      2        2 
   1  chr1_127317480     AOna    C    T      0.5      1        2 
   1  chr1_127317480     ASom    C    T        0      0        2 
   1  chr1_127317480     HCab    C    T        0      0        2 
   1  chr1_127317480     HPrz    C    T        0      0        2 
   1  chr1_127317480     ZBoe    C    T        0      0        2 
   1  chr1_127317480     ZGre    C    T        0      0        2 
   1  chr1_127317480     ZHar    C    T        0      0        2 
   1  chr1_127317480   Sample    C    T        0      0        2 
   1  chr1_127318452     AAsi    C    A        0      0        2 
   1  chr1_127318452     AKia    C    A        0      0        2 
   1  chr1_127318452     AOna    C    A        0      0        2 
   1  chr1_127318452     ASom    C    A        0      0        2 
   1  chr1_127318452     HCab    C    A        0      0        2 
   1  chr1_127318452     HPrz    C    A      0.5      1        2 
   1  chr1_127318452     ZBoe    C    A        0      0        2 
   1  chr1_127318452     ZGre    C    A        0      0        2 
   1  chr1_127318452     ZHar    C    A        0      0        2 
   1  chr1_127318452   Sample    C    A        0      0        2 
   1  chr1_127319776     AAsi    C    T        0      0        2 
   1  chr1_127319776     AKia    C    T        0      0        2 
   1  chr1_127319776     AOna    C    T        0      0        2 
   1  chr1_127319776     ASom    C    T        0      0        2 
   1  chr1_127319776     HCab    C    T        0      0        2 
   1  chr1_127319776     HPrz    C    T        0      0        2 
   1  chr1_127319776     ZBoe    C    T        0      0        2 
   1  chr1_127319776     ZGre    C    T      0.5      1        2 
   1  chr1_127319776     ZHar    C    T        0      0        2 
   1  chr1_127319776   Sample    C    T        0      0        2 
   1  chr1_127321344     AAsi    T    C        0      0        2 
   1  chr1_127321344     AKia    T    C        0      0        2 
   1  chr1_127321344     AOna    T    C        0      0        2 
   1  chr1_127321344     ASom    T    C        1      2        2 
   1  chr1_127321344     HCab    T    C        0      0        2 
   1  chr1_127321344     HPrz    T    C        0      0        2 
   1  chr1_127321344     ZBoe    T    C        0      0        2 
   1  chr1_127321344     ZGre    T    C        0      0        2 
   1  chr1_127321344     ZHar    T    C        0      0        2 
   1  chr1_127321344   Sample    T    C        0      0        2 
   1  chr1_127326920     AAsi    G    A      0.5      1        2 
   1  chr1_127326920     AKia    G    A        0      0        2 
   1  chr1_127326920     AOna    G    A        0      0        2 
   1  chr1_127326920     ASom    G    A        0      0        2 
   1  chr1_127326920     HCab    G    A        0      0        2 
   1  chr1_127326920     HPrz    G    A        0      0        2 
   1  chr1_127326920     ZBoe    G    A        0      0        2 
   1  chr1_127326920     ZGre    G    A        0      0        2 
   1  chr1_127326920     ZHar    G    A        0      0        2 
   1  chr1_127326920   Sample    G    A        1      2        2 
   1  chr1_127327132     AAsi    A    G        0      0        2 
   1  chr1_127327132     AKia    A    G        0      0        2 
   1  chr1_127327132     AOna    A    G        0      0        2 
   1  chr1_127327132     ASom    A    G        0      0        2 
   1  chr1_127327132     HCab    A    G        0      0        2 
   1  chr1_127327132     HPrz    A    G        0      0        2 
   1  chr1_127327132     ZBoe    A    G        0      0        2 
   1  chr1_127327132     ZGre    A    G      0.5      1        2 
   1  chr1_127327132     ZHar    A    G        0      0        2 
   1  chr1_127327132   Sample    A    G        0      0        2 
   1  chr1_127335105     AAsi    C    A        0      0        2 
   1  chr1_127335105     AKia    C    A        1      2        2 
   1  chr1_127335105     AOna    C    A        1      2        2 
   1  chr1_127335105     ASom    C    A        0      0        2 
   1  chr1_127335105     HCab    C    A        0      0        2 
   1  chr1_127335105     HPrz    C    A        0      0        2 
   1  chr1_127335105     ZBoe    C    A        0      0        2 
   1  chr1_127335105     ZGre    C    A        0      0        2 
   1  chr1_127335105     ZHar    C    A        0      0        2 
   1  chr1_127335105   Sample    C    A        0      0        2 
   1  chr1_127341235     AAsi    A    G        0      0        2 
   1  chr1_127341235     AKia    A    G        0      0        2 
   1  chr1_127341235     AOna    A    G        0      0        2 
   1  chr1_127341235     ASom    A    G        0      0        2 
   1  chr1_127341235     HCab    A    G        1      2        2 
   1  chr1_127341235     HPrz    A    G        1      2        2 
   1  chr1_127341235     ZBoe    A    G        0      0        2 
   1  chr1_127341235     ZGre    A    G        0      0        2 
   1  chr1_127341235     ZHar    A    G        0      0        2 
   1  chr1_127341235   Sample    A    G        0      0        2 
   1  chr1_127350219     AAsi    A    G        0      0        2 
   1  chr1_127350219     AKia    A    G        0      0        2 
   1  chr1_127350219     AOna    A    G        0      0        2 
   1  chr1_127350219     ASom    A    G        0      0        2 
   1  chr1_127350219     HCab    A    G        0      0        2 
   1  chr1_127350219     HPrz    A    G        0      0        2 
   1  chr1_127350219     ZBoe    A    G        1      2        2 
   1  chr1_127350219     ZGre    A    G      0.5      1        2 
   1  chr1_127350219     ZHar    A    G        1      2        2 
   1  chr1_127350219   Sample    A    G        0      0        2 
   1  chr1_127352341     AAsi    C    A        0      0        2 
   1  chr1_127352341     AKia    C    A        0      0        2 
   1  chr1_127352341     AOna    C    A        0      0        2 
   1  chr1_127352341     ASom    C    A        0      0        2 
   1  chr1_127352341     HCab    C    A        0      0        2 
   1  chr1_127352341     HPrz    C    A        0      0        2 
   1  chr1_127352341     ZBoe    C    A        0      0        2 
   1  chr1_127352341     ZGre    C    A        0      0        2 
   1  chr1_127352341     ZHar    C    A      0.5      1        2 
   1  chr1_127352341   Sample    C    A        0      0        2 
   1  chr1_127354645     AAsi    C    T        0      0        2 
   1  chr1_127354645     AKia    C    T        0      0        2 
   1  chr1_127354645     AOna    C    T        0      0        2 
   1  chr1_127354645     ASom    C    T        0      0        2 
   1  chr1_127354645     HCab    C    T        1      2        2 
   1  chr1_127354645     HPrz    C    T        1      2        2 
   1  chr1_127354645     ZBoe    C    T        0      0        2 
   1  chr1_127354645     ZGre    C    T        0      0        2 
   1  chr1_127354645     ZHar    C    T        0      0        2 
   1  chr1_127354645   Sample    C    T        0      0        2 
   1  chr1_127356440     AAsi    C    A        0      0        2 
   1  chr1_127356440     AKia    C    A        0      0        2 
   1  chr1_127356440     AOna    C    A        0      0        2 
   1  chr1_127356440     ASom    C    A        0      0        2 
   1  chr1_127356440     HCab    C    A        0      0        2 
   1  chr1_127356440     HPrz    C    A        0      0        2 
   1  chr1_127356440     ZBoe    C    A        0      0        2 
   1  chr1_127356440     ZGre    C    A        0      0        2 
   1  chr1_127356440     ZHar    C    A        1      2        2 
   1  chr1_127356440   Sample    C    A        0      0        2 
   1  chr1_127359622     AAsi    T    C        0      0        2 
   1  chr1_127359622     AKia    T    C        0      0        2 
   1  chr1_127359622     AOna    T    C        0      0        2 
   1  chr1_127359622     ASom    T    C        0      0        2 
   1  chr1_127359622     HCab    T    C        1      2        2 
   1  chr1_127359622     HPrz    T    C        1      2        2 
   1  chr1_127359622     ZBoe    T    C        0      0        2 
   1  chr1_127359622     ZGre    T    C        0      0        2 
   1  chr1_127359622     ZHar    T    C        0      0        2 
   1  chr1_127359622   Sample    T    C        0      0        2 
   1  chr1_127367573     AAsi    T    C        0      0        2 
   1  chr1_127367573     AKia    T    C        0      0        2 
   1  chr1_127367573     AOna    T    C        0      0        2 
   1  chr1_127367573     ASom    T    C        0      0        2 
   1  chr1_127367573     HCab    T    C      0.5      1        2 
   1  chr1_127367573     HPrz    T    C        0      0        2 
   1  chr1_127367573     ZBoe    T    C        0      0        2 
   1  chr1_127367573     ZGre    T    C        0      0        2 
   1  chr1_127367573     ZHar    T    C        0      0        2 
   1  chr1_127367573   Sample    T    C        0      0        2 
   1  chr1_127372421     AAsi    A    C        0      0        2 
   1  chr1_127372421     AKia    A    C        0      0        2 
   1  chr1_127372421     AOna    A    C        0      0        2 
   1  chr1_127372421     ASom    A    C        0      0        2 
   1  chr1_127372421     HCab    A    C        0      0        2 
   1  chr1_127372421     HPrz    A    C        0      0        2 
   1  chr1_127372421     ZBoe    A    C        0      0        2 
   1  chr1_127372421     ZGre    A    C      0.5      1        2 
   1  chr1_127372421     ZHar    A    C        0      0        2 
   1  chr1_127372421   Sample    A    C        0      0        2 
   1  chr1_127373784     AAsi    T    C        0      0        2 
   1  chr1_127373784     AKia    T    C        0      0        2 
   1  chr1_127373784     AOna    T    C        0      0        2 
   1  chr1_127373784     ASom    T    C        0      0        2 
   1  chr1_127373784     HCab    T    C        1      2        2 
   1  chr1_127373784     HPrz    T    C        1      2        2 
   1  chr1_127373784     ZBoe    T    C        0      0        2 
   1  chr1_127373784     ZGre    T    C        0      0        2 
   1  chr1_127373784     ZHar    T    C        0      0        2 
   1  chr1_127373784   Sample    T    C        0      0        2 
   1  chr1_127373960     AAsi    T    C      0.5      1        2 
   1  chr1_127373960     AKia    T    C        0      0        2 
   1  chr1_127373960     AOna    T    C        0      0        2 
   1  chr1_127373960     ASom    T    C        0      0        2 
   1  chr1_127373960     HCab    T    C        0      0        2 
   1  chr1_127373960     HPrz    T    C        0      0        2 
   1  chr1_127373960     ZBoe    T    C        0      0        2 
   1  chr1_127373960     ZGre    T    C        0      0        2 
   1  chr1_127373960     ZHar    T    C        0      0        2 
   1  chr1_127373960   Sample    T    C        0      0        2 
   1  chr1_127377729     AAsi    T    C        0      0        2 
   1  chr1_127377729     AKia    T    C        0      0        2 
   1  chr1_127377729     AOna    T    C        0      0        2 
   1  chr1_127377729     ASom    T    C        0      0        2 
   1  chr1_127377729     HCab    T    C        0      0        2 
   1  chr1_127377729     HPrz    T    C      0.5      1        2 
   1  chr1_127377729     ZBoe    T    C        0      0        2 
   1  chr1_127377729     ZGre    T    C        0      0        2 
   1  chr1_127377729     ZHar    T    C        0      0        2 
   1  chr1_127377729   Sample    T    C        0      0        2 
   1  chr1_127378451     AAsi    T    C        0      0        2 
   1  chr1_127378451     AKia    T    C        0      0        2 
   1  chr1_127378451     AOna    T    C        0      0        2 
   1  chr1_127378451     ASom    T    C        0      0        2 
   1  chr1_127378451     HCab    T    C        0      0        2 
   1  chr1_127378451     HPrz    T    C        0      0        2 
   1  chr1_127378451     ZBoe    T    C      0.5      1        2 
   1  chr1_127378451     ZGre    T    C        0      0        2 
   1  chr1_127378451     ZHar    T    C        0      0        2 
   1  chr1_127378451   Sample    T    C        0      0        2 
   1  chr1_127380457     AAsi    C    T        0      0        2 
   1  chr1_127380457     AKia    C    T        0      0        2 
   1  chr1_127380457     AOna    C    T        0      0        2 
   1  chr1_127380457     ASom    C    T        0      0        2 
   1  chr1_127380457     HCab    C    T      0.5      1        2 
   1  chr1_127380457     HPrz    C    T        0      0        2 
   1  chr1_127380457     ZBoe    C    T        0      0        2 
   1  chr1_127380457     ZGre    C    T        0      0        2 
   1  chr1_127380457     ZHar    C    T        0      0        2 
   1  chr1_127380457   Sample    C    T        0      0        2 
   1  chr1_127390716     AAsi    A    G        0      0        2 
   1  chr1_127390716     AKia    A    G        0      0        2 
   1  chr1_127390716     AOna    A    G        0      0        2 
   1  chr1_127390716     ASom    A    G        0      0        2 
   1  chr1_127390716     HCab    A    G        0      0        2 
   1  chr1_127390716     HPrz    A    G        0      0        2 
   1  chr1_127390716     ZBoe    A    G        0      0        2 
   1  chr1_127390716     ZGre    A    G        0      0        2 
   1  chr1_127390716     ZHar    A    G        1      2        2 
   1  chr1_127390716   Sample    A    G        0      0        2 
   1  chr1_127391570     AAsi    C    G        1      2        2 
   1  chr1_127391570     AKia    C    G        0      0        2 
   1  chr1_127391570     AOna    C    G        0      0        2 
   1  chr1_127391570     ASom    C    G        0      0        2 
   1  chr1_127391570     HCab    C    G        0      0        2 
   1  chr1_127391570     HPrz    C    G        0      0        2 
   1  chr1_127391570     ZBoe    C    G        0      0        2 
   1  chr1_127391570     ZGre    C    G        0      0        2 
   1  chr1_127391570     ZHar    C    G        0      0        2 
   1  chr1_127391570   Sample    C    G        1      2        2 
   1  chr1_127394229     AAsi    A    G        0      0        2 
   1  chr1_127394229     AKia    A    G        0      0        2 
   1  chr1_127394229     AOna    A    G        0      0        2 
   1  chr1_127394229     ASom    A    G        0      0        2 
   1  chr1_127394229     HCab    A    G        0      0        2 
   1  chr1_127394229     HPrz    A    G        0      0        2 
   1  chr1_127394229     ZBoe    A    G        0      0        2 
   1  chr1_127394229     ZGre    A    G        0      0        2 
   1  chr1_127394229     ZHar    A    G      0.5      1        2 
   1  chr1_127394229   Sample    A    G        0      0        2 
   1  chr1_127395967     AAsi    C    G        0      0        2 
   1  chr1_127395967     AKia    C    G        0      0        2 
   1  chr1_127395967     AOna    C    G        0      0        2 
   1  chr1_127395967     ASom    C    G        0      0        2 
   1  chr1_127395967     HCab    C    G        1      2        2 
   1  chr1_127395967     HPrz    C    G        1      2        2 
   1  chr1_127395967     ZBoe    C    G        0      0        2 
   1  chr1_127395967     ZGre    C    G        0      0        2 
   1  chr1_127395967     ZHar    C    G        0      0        2 
   1  chr1_127395967   Sample    C    G        0      0        2 
   1  chr1_127416066     AAsi    T    C      0.5      1        2 
   1  chr1_127416066     AKia    T    C        0      0        2 
   1  chr1_127416066     AOna    T    C        0      0        2 
   1  chr1_127416066     ASom    T    C        0      0        2 
   1  chr1_127416066     HCab    T    C        0      0        2 
   1  chr1_127416066     HPrz    T    C        0      0        2 
   1  chr1_127416066     ZBoe    T    C        0      0        2 
   1  chr1_127416066     ZGre    T    C        0      0        2 
   1  chr1_127416066     ZHar    T    C        0      0        2 
   1  chr1_127416066   Sample    T    C        0      0        2 
   1  chr1_127420289     AAsi    C    T        0      0        2 
   1  chr1_127420289     AKia    C    T        0      0        2 
   1  chr1_127420289     AOna    C    T        0      0        2 
   1  chr1_127420289     ASom    C    T        0      0        2 
   1  chr1_127420289     HCab    C    T        0      0        2 
   1  chr1_127420289     HPrz    C    T        0      0        2 
   1  chr1_127420289     ZBoe    C    T      0.5      1        2 
   1  chr1_127420289     ZGre    C    T        0      0        2 
   1  chr1_127420289     ZHar    C    T        0      0        2 
   1  chr1_127420289   Sample    C    T        0      0        2 
   1  chr1_127423919     AAsi    T    C        0      0        2 
   1  chr1_127423919     AKia    T    C        0      0        2 
   1  chr1_127423919     AOna    T    C        0      0        2 
   1  chr1_127423919     ASom    T    C        0      0        2 
   1  chr1_127423919     HCab    T    C        0      0        2 
   1  chr1_127423919     HPrz    T    C        0      0        2 
   1  chr1_127423919     ZBoe    T    C      0.5      1        2 
   1  chr1_127423919     ZGre    T    C        0      0        2 
   1  chr1_127423919     ZHar    T    C        0      0        2 
   1  chr1_127423919   Sample    T    C        0      0        2 
   1  chr1_127424906     AAsi    A    C        0      0        2 
   1  chr1_127424906     AKia    A    C        0      0        2 
   1  chr1_127424906     AOna    A    C        0      0        2 
   1  chr1_127424906     ASom    A    C        0      0        2 
   1  chr1_127424906     HCab    A    C        1      2        2 
   1  chr1_127424906     HPrz    A    C        1      2        2 
   1  chr1_127424906     ZBoe    A    C        0      0        2 
   1  chr1_127424906     ZGre    A    C        0      0        2 
   1  chr1_127424906     ZHar    A    C        0      0        2 
   1  chr1_127424906   Sample    A    C        0      0        2 
   1  chr1_127432692     AAsi    A    C        0      0        2 
   1  chr1_127432692     AKia    A    C        0      0        2 
   1  chr1_127432692     AOna    A    C      0.5      1        2 
   1  chr1_127432692     ASom    A    C        0      0        2 
   1  chr1_127432692     HCab    A    C        0      0        2 
   1  chr1_127432692     HPrz    A    C        0      0        2 
   1  chr1_127432692     ZBoe    A    C        0      0        2 
   1  chr1_127432692     ZGre    A    C        0      0        2 
   1  chr1_127432692     ZHar    A    C        0      0        2 
   1  chr1_127432692   Sample    A    C        0      0        2 
   1  chr1_127443025     AAsi    C    A        0      0        2 
   1  chr1_127443025     AKia    C    A        0      0        2 
   1  chr1_127443025     AOna    C    A        0      0        2 
   1  chr1_127443025     ASom    C    A        0      0        2 
   1  chr1_127443025     HCab    C    A        1      2        2 
   1  chr1_127443025     HPrz    C    A        1      2        2 
   1  chr1_127443025     ZBoe    C    A        0      0        2 
   1  chr1_127443025     ZGre    C    A        0      0        2 
   1  chr1_127443025     ZHar    C    A        0      0        2 
   1  chr1_127443025   Sample    C    A        0      0        2 
   1  chr1_127445109     AAsi    A    C        1      2        2 
   1  chr1_127445109     AKia    A    C        0      0        2 
   1  chr1_127445109     AOna    A    C        0      0        2 
   1  chr1_127445109     ASom    A    C        0      0        2 
   1  chr1_127445109     HCab    A    C        0      0        2 
   1  chr1_127445109     HPrz    A    C        0      0        2 
   1  chr1_127445109     ZBoe    A    C        0      0        2 
   1  chr1_127445109     ZGre    A    C        0      0        2 
   1  chr1_127445109     ZHar    A    C        0      0        2 
   1  chr1_127445109   Sample    A    C        1      2        2 
   1  chr1_127450344     AAsi    A    G        0      0        2 
   1  chr1_127450344     AKia    A    G        0      0        2 
   1  chr1_127450344     AOna    A    G        0      0        2 
   1  chr1_127450344     ASom    A    G        0      0        2 
   1  chr1_127450344     HCab    A    G        0      0        2 
   1  chr1_127450344     HPrz    A    G        0      0        2 
   1  chr1_127450344     ZBoe    A    G        0      0        2 
   1  chr1_127450344     ZGre    A    G      0.5      1        2 
   1  chr1_127450344     ZHar    A    G        0      0        2 
   1  chr1_127450344   Sample    A    G        0      0        2 
   1  chr1_127460017     AAsi    G    T        0      0        2 
   1  chr1_127460017     AKia    G    T        0      0        2 
   1  chr1_127460017     AOna    G    T        0      0        2 
   1  chr1_127460017     ASom    G    T        0      0        2 
   1  chr1_127460017     HCab    G    T        0      0        2 
   1  chr1_127460017     HPrz    G    T        0      0        2 
   1  chr1_127460017     ZBoe    G    T        0      0        2 
   1  chr1_127460017     ZGre    G    T        1      2        2 
   1  chr1_127460017     ZHar    G    T        0      0        2 
   1  chr1_127460017   Sample    G    T        0      0        2 
   1  chr1_127462056     AAsi    G    C        0      0        2 
   1  chr1_127462056     AKia    G    C        1      2        2 
   1  chr1_127462056     AOna    G    C        1      2        2 
   1  chr1_127462056     ASom    G    C        0      0        2 
   1  chr1_127462056     HCab    G    C        0      0        2 
   1  chr1_127462056     HPrz    G    C        0      0        2 
   1  chr1_127462056     ZBoe    G    C        0      0        2 
   1  chr1_127462056     ZGre    G    C        0      0        2 
   1  chr1_127462056     ZHar    G    C        0      0        2 
   1  chr1_127462056   Sample    G    C        0      0        2 
   1  chr1_127472041     AAsi    G    A        0      0        2 
   1  chr1_127472041     AKia    G    A        0      0        2 
   1  chr1_127472041     AOna    G    A        0      0        2 
   1  chr1_127472041     ASom    G    A        0      0        2 
   1  chr1_127472041     HCab    G    A      0.5      1        2 
   1  chr1_127472041     HPrz    G    A        1      2        2 
   1  chr1_127472041     ZBoe    G    A        0      0        2 
   1  chr1_127472041     ZGre    G    A        0      0        2 
   1  chr1_127472041     ZHar    G    A        0      0        2 
   1  chr1_127472041   Sample    G    A        0      0        2 
   1  chr1_127481133     AAsi    T    C        0      0        2 
   1  chr1_127481133     AKia    T    C        1      2        2 
   1  chr1_127481133     AOna    T    C        1      2        2 
   1  chr1_127481133     ASom    T    C        0      0        2 
   1  chr1_127481133     HCab    T    C        0      0        2 
   1  chr1_127481133     HPrz    T    C        0      0        2 
   1  chr1_127481133     ZBoe    T    C        0      0        2 
   1  chr1_127481133     ZGre    T    C        0      0        2 
   1  chr1_127481133     ZHar    T    C        0      0        2 
   1  chr1_127481133   Sample    T    C        0      0        2 
   1  chr1_127484726     AAsi    T    C        1      2        2 
   1  chr1_127484726     AKia    T    C        1      2        2 
   1  chr1_127484726     AOna    T    C        1      2        2 
   1  chr1_127484726     ASom    T    C        1      2        2 
   1  chr1_127484726     HCab    T    C        0      0        2 
   1  chr1_127484726     HPrz    T    C        0      0        2 
   1  chr1_127484726     ZBoe    T    C        0      0        2 
   1  chr1_127484726     ZGre    T    C        0      0        2 
   1  chr1_127484726     ZHar    T    C        0      0        2 
   1  chr1_127484726   Sample    T    C        1      2        2 
   1  chr1_127485598     AAsi    G    C        0      0        2 
   1  chr1_127485598     AKia    G    C        1      2        2 
   1  chr1_127485598     AOna    G    C        1      2        2 
   1  chr1_127485598     ASom    G    C        0      0        2 
   1  chr1_127485598     HCab    G    C        0      0        2 
   1  chr1_127485598     HPrz    G    C        0      0        2 
   1  chr1_127485598     ZBoe    G    C        0      0        2 
   1  chr1_127485598     ZGre    G    C        0      0        2 
   1  chr1_127485598     ZHar    G    C        0      0        2 
   1  chr1_127485598   Sample    G    C        0      0        2 
   1  chr1_127485796     AAsi    G    C        0      0        2 
   1  chr1_127485796     AKia    G    C        0      0        2 
   1  chr1_127485796     AOna    G    C        0      0        2 
   1  chr1_127485796     ASom    G    C        0      0        2 
   1  chr1_127485796     HCab    G    C        0      0        2 
   1  chr1_127485796     HPrz    G    C        0      0        2 
   1  chr1_127485796     ZBoe    G    C        0      0        2 
   1  chr1_127485796     ZGre    G    C        1      2        2 
   1  chr1_127485796     ZHar    G    C        0      0        2 
   1  chr1_127485796   Sample    G    C        0      0        2 
   1  chr1_127493872     AAsi    T    C        0      0        2 
   1  chr1_127493872     AKia    T    C        0      0        2 
   1  chr1_127493872     AOna    T    C      0.5      1        2 
   1  chr1_127493872     ASom    T    C        0      0        2 
   1  chr1_127493872     HCab    T    C        0      0        2 
   1  chr1_127493872     HPrz    T    C        0      0        2 
   1  chr1_127493872     ZBoe    T    C        0      0        2 
   1  chr1_127493872     ZGre    T    C        0      0        2 
   1  chr1_127493872     ZHar    T    C        0      0        2 
   1  chr1_127493872   Sample    T    C        0      0        2 
   1  chr1_127496214     AAsi    T    C        0      0        2 
   1  chr1_127496214     AKia    T    C        0      0        2 
   1  chr1_127496214     AOna    T    C      0.5      1        2 
   1  chr1_127496214     ASom    T    C        0      0        2 
   1  chr1_127496214     HCab    T    C        0      0        2 
   1  chr1_127496214     HPrz    T    C        0      0        2 
   1  chr1_127496214     ZBoe    T    C        0      0        2 
   1  chr1_127496214     ZGre    T    C        0      0        2 
   1  chr1_127496214     ZHar    T    C        0      0        2 
   1  chr1_127496214   Sample    T    C        0      0        2 
   1  chr1_127502797     AAsi    G    A        0      0        2 
   1  chr1_127502797     AKia    G    A        0      0        2 
   1  chr1_127502797     AOna    G    A        0      0        2 
   1  chr1_127502797     ASom    G    A        0      0        2 
   1  chr1_127502797     HCab    G    A        0      0        2 
   1  chr1_127502797     HPrz    G    A        0      0        2 
   1  chr1_127502797     ZBoe    G    A        0      0        2 
   1  chr1_127502797     ZGre    G    A        1      2        2 
   1  chr1_127502797     ZHar    G    A        0      0        2 
   1  chr1_127502797   Sample    G    A        0      0        2 
   1  chr1_127518554     AAsi    A    G        0      0        2 
   1  chr1_127518554     AKia    A    G        0      0        2 
   1  chr1_127518554     AOna    A    G        0      0        2 
   1  chr1_127518554     ASom    A    G        0      0        2 
   1  chr1_127518554     HCab    A    G        1      2        2 
   1  chr1_127518554     HPrz    A    G        1      2        2 
   1  chr1_127518554     ZBoe    A    G        0      0        2 
   1  chr1_127518554     ZGre    A    G        0      0        2 
   1  chr1_127518554     ZHar    A    G        0      0        2 
   1  chr1_127518554   Sample    A    G        0      0        2 
   1  chr1_127532557     AAsi    A    G        1      2        2 
   1  chr1_127532557     AKia    A    G        0      0        2 
   1  chr1_127532557     AOna    A    G        0      0        2 
   1  chr1_127532557     ASom    A    G        1      2        2 
   1  chr1_127532557     HCab    A    G        0      0        2 
   1  chr1_127532557     HPrz    A    G        0      0        2 
   1  chr1_127532557     ZBoe    A    G        0      0        2 
   1  chr1_127532557     ZGre    A    G        0      0        2 
   1  chr1_127532557     ZHar    A    G        0      0        2 
   1  chr1_127532557   Sample    A    G        1      2        2 
   1  chr1_127539477     AAsi    T    G        0      0        2 
   1  chr1_127539477     AKia    T    G        0      0        2 
   1  chr1_127539477     AOna    T    G      0.5      1        2 
   1  chr1_127539477     ASom    T    G        0      0        2 
   1  chr1_127539477     HCab    T    G        0      0        2 
   1  chr1_127539477     HPrz    T    G        0      0        2 
   1  chr1_127539477     ZBoe    T    G        0      0        2 
   1  chr1_127539477     ZGre    T    G        0      0        2 
   1  chr1_127539477     ZHar    T    G        0      0        2 
   1  chr1_127539477   Sample    T    G        0      0        2 
   1  chr1_127542957     AAsi    A    C        0      0        2 
   1  chr1_127542957     AKia    A    C        0      0        2 
   1  chr1_127542957     AOna    A    C        0      0        2 
   1  chr1_127542957     ASom    A    C        0      0        2 
   1  chr1_127542957     HCab    A    C        0      0        2 
   1  chr1_127542957     HPrz    A    C        0      0        2 
   1  chr1_127542957     ZBoe    A    C        0      0        2 
   1  chr1_127542957     ZGre    A    C        0      0        2 
   1  chr1_127542957     ZHar    A    C        1      2        2 
   1  chr1_127542957   Sample    A    C        0      0        2 
   1  chr1_127545413     AAsi    C    A        0      0        2 
   1  chr1_127545413     AKia    C    A        0      0        2 
   1  chr1_127545413     AOna    C    A        0      0        2 
   1  chr1_127545413     ASom    C    A        0      0        2 
   1  chr1_127545413     HCab    C    A        1      2        2 
   1  chr1_127545413     HPrz    C    A        1      2        2 
   1  chr1_127545413     ZBoe    C    A        0      0        2 
   1  chr1_127545413     ZGre    C    A        0      0        2 
   1  chr1_127545413     ZHar    C    A        0      0        2 
   1  chr1_127545413   Sample    C    A        0      0        2 
   1  chr1_127545708     AAsi    C    T        0      0        2 
   1  chr1_127545708     AKia    C    T        0      0        2 
   1  chr1_127545708     AOna    C    T      0.5      1        2 
   1  chr1_127545708     ASom    C    T        0      0        2 
   1  chr1_127545708     HCab    C    T        0      0        2 
   1  chr1_127545708     HPrz    C    T        0      0        2 
   1  chr1_127545708     ZBoe    C    T        0      0        2 
   1  chr1_127545708     ZGre    C    T        0      0        2 
   1  chr1_127545708     ZHar    C    T        0      0        2 
   1  chr1_127545708   Sample    C    T        0      0        2 
   1  chr1_127554095     AAsi    A    G      0.5      1        2 
   1  chr1_127554095     AKia    A    G        0      0        2 
   1  chr1_127554095     AOna    A    G        0      0        2 
   1  chr1_127554095     ASom    A    G        0      0        2 
   1  chr1_127554095     HCab    A    G        0      0        2 
   1  chr1_127554095     HPrz    A    G        0      0        2 
   1  chr1_127554095     ZBoe    A    G        0      0        2 
   1  chr1_127554095     ZGre    A    G        0      0        2 
   1  chr1_127554095     ZHar    A    G        0      0        2 
   1  chr1_127554095   Sample    A    G        1      2        2 
   1  chr1_127562049     AAsi    T    C        0      0        2 
   1  chr1_127562049     AKia    T    C        0      0        2 
   1  chr1_127562049     AOna    T    C        0      0        2 
   1  chr1_127562049     ASom    T    C        0      0        2 
   1  chr1_127562049     HCab    T    C        1      2        2 
   1  chr1_127562049     HPrz    T    C        1      2        2 
   1  chr1_127562049     ZBoe    T    C        0      0        2 
   1  chr1_127562049     ZGre    T    C        0      0        2 
   1  chr1_127562049     ZHar    T    C        0      0        2 
   1  chr1_127562049   Sample    T    C        0      0        2 
   1  chr1_127570569     AAsi    T    C        0      0        2 
   1  chr1_127570569     AKia    T    C        0      0        2 
   1  chr1_127570569     AOna    T    C        0      0        2 
   1  chr1_127570569     ASom    T    C        0      0        2 
   1  chr1_127570569     HCab    T    C        0      0        2 
   1  chr1_127570569     HPrz    T    C      0.5      1        2 
   1  chr1_127570569     ZBoe    T    C        0      0        2 
   1  chr1_127570569     ZGre    T    C        0      0        2 
   1  chr1_127570569     ZHar    T    C        0      0        2 
   1  chr1_127570569   Sample    T    C        0      0        2 
   1  chr1_127575295     AAsi    T    G        0      0        2 
   1  chr1_127575295     AKia    T    G        0      0        2 
   1  chr1_127575295     AOna    T    G        0      0        2 
   1  chr1_127575295     ASom    T    G        0      0        2 
   1  chr1_127575295     HCab    T    G        1      2        2 
   1  chr1_127575295     HPrz    T    G        1      2        2 
   1  chr1_127575295     ZBoe    T    G        0      0        2 
   1  chr1_127575295     ZGre    T    G        0      0        2 
   1  chr1_127575295     ZHar    T    G        0      0        2 
   1  chr1_127575295   Sample    T    G        0      0        2 
   1  chr1_127583174     AAsi    A    G        0      0        2 
   1  chr1_127583174     AKia    A    G        0      0        2 
   1  chr1_127583174     AOna    A    G        0      0        2 
   1  chr1_127583174     ASom    A    G        0      0        2 
   1  chr1_127583174     HCab    A    G        0      0        2 
   1  chr1_127583174     HPrz    A    G        0      0        2 
   1  chr1_127583174     ZBoe    A    G        1      2        2 
   1  chr1_127583174     ZGre    A    G        0      0        2 
   1  chr1_127583174     ZHar    A    G        0      0        2 
   1  chr1_127583174   Sample    A    G        0      0        2 
   1  chr1_127586322     AAsi    A    C        0      0        2 
   1  chr1_127586322     AKia    A    C        0      0        2 
   1  chr1_127586322     AOna    A    C        0      0        2 
   1  chr1_127586322     ASom    A    C        0      0        2 
   1  chr1_127586322     HCab    A    C        0      0        2 
   1  chr1_127586322     HPrz    A    C        0      0        2 
   1  chr1_127586322     ZBoe    A    C        0      0        2 
   1  chr1_127586322     ZGre    A    C        0      0        2 
   1  chr1_127586322     ZHar    A    C        1      2        2 
   1  chr1_127586322   Sample    A    C        0      0        2 
   1  chr1_127613628     AAsi    T    C        0      0        2 
   1  chr1_127613628     AKia    T    C        0      0        2 
   1  chr1_127613628     AOna    T    C        0      0        2 
   1  chr1_127613628     ASom    T    C        0      0        2 
   1  chr1_127613628     HCab    T    C        0      0        2 
   1  chr1_127613628     HPrz    T    C        0      0        2 
   1  chr1_127613628     ZBoe    T    C      0.5      1        2 
   1  chr1_127613628     ZGre    T    C        0      0        2 
   1  chr1_127613628     ZHar    T    C        0      0        2 
   1  chr1_127613628   Sample    T    C        0      0        2 
   1  chr1_127615678     AAsi    A    C        0      0        2 
   1  chr1_127615678     AKia    A    C        0      0        2 
   1  chr1_127615678     AOna    A    C        0      0        2 
   1  chr1_127615678     ASom    A    C        0      0        2 
   1  chr1_127615678     HCab    A    C        0      0        2 
   1  chr1_127615678     HPrz    A    C        0      0        2 
   1  chr1_127615678     ZBoe    A    C        0      0        2 
   1  chr1_127615678     ZGre    A    C        1      2        2 
   1  chr1_127615678     ZHar    A    C        0      0        2 
   1  chr1_127615678   Sample    A    C        0      0        2 
   1  chr1_127621142     AAsi    A    G        0      0        2 
   1  chr1_127621142     AKia    A    G        0      0        2 
   1  chr1_127621142     AOna    A    G        0      0        2 
   1  chr1_127621142     ASom    A    G        0      0        2 
   1  chr1_127621142     HCab    A    G        0      0        2 
   1  chr1_127621142     HPrz    A    G        0      0        2 
   1  chr1_127621142     ZBoe    A    G        0      0        2 
   1  chr1_127621142     ZGre    A    G        1      2        2 
   1  chr1_127621142     ZHar    A    G        1      2        2 
   1  chr1_127621142   Sample    A    G        0      0        2 
   1  chr1_127623413     AAsi    T    C        1      2        2 
   1  chr1_127623413     AKia    T    C        0      0        2 
   1  chr1_127623413     AOna    T    C        0      0        2 
   1  chr1_127623413     ASom    T    C        1      2        2 
   1  chr1_127623413     HCab    T    C        0      0        2 
   1  chr1_127623413     HPrz    T    C        0      0        2 
   1  chr1_127623413     ZBoe    T    C        0      0        2 
   1  chr1_127623413     ZGre    T    C        0      0        2 
   1  chr1_127623413     ZHar    T    C        0      0        2 
   1  chr1_127623413   Sample    T    C        1      2        2 
   1  chr1_127626305     AAsi    A    G        1      2        2 
   1  chr1_127626305     AKia    A    G        0      0        2 
   1  chr1_127626305     AOna    A    G        0      0        2 
   1  chr1_127626305     ASom    A    G        1      2        2 
   1  chr1_127626305     HCab    A    G        0      0        2 
   1  chr1_127626305     HPrz    A    G        0      0        2 
   1  chr1_127626305     ZBoe    A    G        0      0        2 
   1  chr1_127626305     ZGre    A    G        0      0        2 
   1  chr1_127626305     ZHar    A    G        0      0        2 
   1  chr1_127626305   Sample    A    G        1      2        2 
   1  chr1_127631985     AAsi    C    T        0      0        2 
   1  chr1_127631985     AKia    C    T        0      0        2 
   1  chr1_127631985     AOna    C    T        0      0        2 
   1  chr1_127631985     ASom    C    T        0      0        2 
   1  chr1_127631985     HCab    C    T        1      2        2 
   1  chr1_127631985     HPrz    C    T        1      2        2 
   1  chr1_127631985     ZBoe    C    T        0      0        2 
   1  chr1_127631985     ZGre    C    T        0      0        2 
   1  chr1_127631985     ZHar    C    T        0      0        2 
   1  chr1_127631985   Sample    C    T        0      0        2 
   1  chr1_127636598     AAsi    G    A        0      0        2 
   1  chr1_127636598     AKia    G    A        0      0        2 
   1  chr1_127636598     AOna    G    A        0      0        2 
   1  chr1_127636598     ASom    G    A        0      0        2 
   1  chr1_127636598     HCab    G    A      0.5      1        2 
   1  chr1_127636598     HPrz    G    A        0      0        2 
   1  chr1_127636598     ZBoe    G    A        0      0        2 
   1  chr1_127636598     ZGre    G    A        0      0        2 
   1  chr1_127636598     ZHar    G    A        0      0        2 
   1  chr1_127636598   Sample    G    A        0      0        2 
   1  chr1_127647297     AAsi    A    C        0      0        2 
   1  chr1_127647297     AKia    A    C        1      2        2 
   1  chr1_127647297     AOna    A    C      0.5      1        2 
   1  chr1_127647297     ASom    A    C        0      0        2 
   1  chr1_127647297     HCab    A    C        0      0        2 
   1  chr1_127647297     HPrz    A    C        0      0        2 
   1  chr1_127647297     ZBoe    A    C        0      0        2 
   1  chr1_127647297     ZGre    A    C        0      0        2 
   1  chr1_127647297     ZHar    A    C        0      0        2 
   1  chr1_127647297   Sample    A    C        0      0        2 
   1  chr1_127648178     AAsi    G    A        0      0        2 
   1  chr1_127648178     AKia    G    A        0      0        2 
   1  chr1_127648178     AOna    G    A        0      0        2 
   1  chr1_127648178     ASom    G    A        0      0        2 
   1  chr1_127648178     HCab    G    A        1      2        2 
   1  chr1_127648178     HPrz    G    A        1      2        2 
   1  chr1_127648178     ZBoe    G    A        0      0        2 
   1  chr1_127648178     ZGre    G    A        0      0        2 
   1  chr1_127648178     ZHar    G    A        0      0        2 
   1  chr1_127648178   Sample    G    A        0      0        2 
   1  chr1_127649610     AAsi    C    T        0      0        2 
   1  chr1_127649610     AKia    C    T      0.5      1        2 
   1  chr1_127649610     AOna    C    T        0      0        2 
   1  chr1_127649610     ASom    C    T        0      0        2 
   1  chr1_127649610     HCab    C    T        0      0        2 
   1  chr1_127649610     HPrz    C    T        0      0        2 
   1  chr1_127649610     ZBoe    C    T        0      0        2 
   1  chr1_127649610     ZGre    C    T        0      0        2 
   1  chr1_127649610     ZHar    C    T        0      0        2 
   1  chr1_127649610   Sample    C    T        0      0        2 
   1  chr1_127650438     AAsi    A    G        0      0        2 
   1  chr1_127650438     AKia    A    G        0      0        2 
   1  chr1_127650438     AOna    A    G        0      0        2 
   1  chr1_127650438     ASom    A    G        0      0        2 
   1  chr1_127650438     HCab    A    G        0      0        2 
   1  chr1_127650438     HPrz    A    G        0      0        2 
   1  chr1_127650438     ZBoe    A    G        0      0        2 
   1  chr1_127650438     ZGre    A    G        0      0        2 
   1  chr1_127650438     ZHar    A    G        1      2        2 
   1  chr1_127650438   Sample    A    G        0      0        2 
   1  chr1_127669824     AAsi    G    A        0      0        2 
   1  chr1_127669824     AKia    G    A        1      2        2 
   1  chr1_127669824     AOna    G    A        0      0        2 
   1  chr1_127669824     ASom    G    A        0      0        2 
   1  chr1_127669824     HCab    G    A        0      0        2 
   1  chr1_127669824     HPrz    G    A        0      0        2 
   1  chr1_127669824     ZBoe    G    A        0      0        2 
   1  chr1_127669824     ZGre    G    A        0      0        2 
   1  chr1_127669824     ZHar    G    A        0      0        2 
   1  chr1_127669824   Sample    G    A        0      0        2 
   1  chr1_127675145     AAsi    T    G        0      0        2 
   1  chr1_127675145     AKia    T    G        0      0        2 
   1  chr1_127675145     AOna    T    G        0      0        2 
   1  chr1_127675145     ASom    T    G        0      0        2 
   1  chr1_127675145     HCab    T    G      0.5      1        2 
   1  chr1_127675145     HPrz    T    G      0.5      1        2 
   1  chr1_127675145     ZBoe    T    G        0      0        2 
   1  chr1_127675145     ZGre    T    G        0      0        2 
   1  chr1_127675145     ZHar    T    G        0      0        2 
   1  chr1_127675145   Sample    T    G        0      0        2 
   1  chr1_127680941     AAsi    G    A        0      0        2 
   1  chr1_127680941     AKia    G    A        1      2        2 
   1  chr1_127680941     AOna    G    A        1      2        2 
   1  chr1_127680941     ASom    G    A        0      0        2 
   1  chr1_127680941     HCab    G    A        0      0        2 
   1  chr1_127680941     HPrz    G    A        0      0        2 
   1  chr1_127680941     ZBoe    G    A        0      0        2 
   1  chr1_127680941     ZGre    G    A        0      0        2 
   1  chr1_127680941     ZHar    G    A        0      0        2 
   1  chr1_127680941   Sample    G    A        0      0        2 
   1  chr1_127686103     AAsi    C    T        0      0        2 
   1  chr1_127686103     AKia    C    T        0      0        2 
   1  chr1_127686103     AOna    C    T        0      0        2 
   1  chr1_127686103     ASom    C    T        0      0        2 
   1  chr1_127686103     HCab    C    T      0.5      1        2 
   1  chr1_127686103     HPrz    C    T        0      0        2 
   1  chr1_127686103     ZBoe    C    T        0      0        2 
   1  chr1_127686103     ZGre    C    T        0      0        2 
   1  chr1_127686103     ZHar    C    T        0      0        2 
   1  chr1_127686103   Sample    C    T        0      0        2 
   1  chr1_127687498     AAsi    C    T        0      0        2 
   1  chr1_127687498     AKia    C    T        0      0        2 
   1  chr1_127687498     AOna    C    T        0      0        2 
   1  chr1_127687498     ASom    C    T        0      0        2 
   1  chr1_127687498     HCab    C    T        1      2        2 
   1  chr1_127687498     HPrz    C    T        1      2        2 
   1  chr1_127687498     ZBoe    C    T        0      0        2 
   1  chr1_127687498     ZGre    C    T        0      0        2 
   1  chr1_127687498     ZHar    C    T        0      0        2 
   1  chr1_127687498   Sample    C    T        0      0        2 
   1  chr1_127688681     AAsi    A    G        0      0        2 
   1  chr1_127688681     AKia    A    G        0      0        2 
   1  chr1_127688681     AOna    A    G        0      0        2 
   1  chr1_127688681     ASom    A    G        0      0        2 
   1  chr1_127688681     HCab    A    G        1      2        2 
   1  chr1_127688681     HPrz    A    G        1      2        2 
   1  chr1_127688681     ZBoe    A    G        0      0        2 
   1  chr1_127688681     ZGre    A    G        0      0        2 
   1  chr1_127688681     ZHar    A    G        0      0        2 
   1  chr1_127688681   Sample    A    G        0      0        2 
   1  chr1_127695614     AAsi    G    C        0      0        2 
   1  chr1_127695614     AKia    G    C        0      0        2 
   1  chr1_127695614     AOna    G    C        0      0        2 
   1  chr1_127695614     ASom    G    C        0      0        2 
   1  chr1_127695614     HCab    G    C        1      2        2 
   1  chr1_127695614     HPrz    G    C        1      2        2 
   1  chr1_127695614     ZBoe    G    C        0      0        2 
   1  chr1_127695614     ZGre    G    C        0      0        2 
   1  chr1_127695614     ZHar    G    C        0      0        2 
   1  chr1_127695614   Sample    G    C        0      0        2 
   1  chr1_127709303     AAsi    A    G        0      0        2 
   1  chr1_127709303     AKia    A    G        0      0        2 
   1  chr1_127709303     AOna    A    G        0      0        2 
   1  chr1_127709303     ASom    A    G        0      0        2 
   1  chr1_127709303     HCab    A    G        1      2        2 
   1  chr1_127709303     HPrz    A    G        1      2        2 
   1  chr1_127709303     ZBoe    A    G        0      0        2 
   1  chr1_127709303     ZGre    A    G        0      0        2 
   1  chr1_127709303     ZHar    A    G        0      0        2 
   1  chr1_127709303   Sample    A    G        0      0        2 
   1  chr1_127715520     AAsi    A    G        0      0        2 
   1  chr1_127715520     AKia    A    G        0      0        2 
   1  chr1_127715520     AOna    A    G        0      0        2 
   1  chr1_127715520     ASom    A    G        0      0        2 
   1  chr1_127715520     HCab    A    G        1      2        2 
   1  chr1_127715520     HPrz    A    G        1      2        2 
   1  chr1_127715520     ZBoe    A    G        0      0        2 
   1  chr1_127715520     ZGre    A    G        0      0        2 
   1  chr1_127715520     ZHar    A    G        0      0        2 
   1  chr1_127715520   Sample    A    G        0      0        2 
   1  chr1_127718872     AAsi    G    C        0      0        2 
   1  chr1_127718872     AKia    G    C        0      0        2 
   1  chr1_127718872     AOna    G    C        0      0        2 
   1  chr1_127718872     ASom    G    C        0      0        2 
   1  chr1_127718872     HCab    G    C      0.5      1        2 
   1  chr1_127718872     HPrz    G    C      0.5      1        2 
   1  chr1_127718872     ZBoe    G    C        0      0        2 
   1  chr1_127718872     ZGre    G    C        0      0        2 
   1  chr1_127718872     ZHar    G    C        0      0        2 
   1  chr1_127718872   Sample    G    C        0      0        2 
   1  chr1_127726429     AAsi    G    A        0      0        2 
   1  chr1_127726429     AKia    G    A        0      0        2 
   1  chr1_127726429     AOna    G    A        0      0        2 
   1  chr1_127726429     ASom    G    A        0      0        2 
   1  chr1_127726429     HCab    G    A        1      2        2 
   1  chr1_127726429     HPrz    G    A        1      2        2 
   1  chr1_127726429     ZBoe    G    A        0      0        2 
   1  chr1_127726429     ZGre    G    A        0      0        2 
   1  chr1_127726429     ZHar    G    A        0      0        2 
   1  chr1_127726429   Sample    G    A        0      0        2 
   1  chr1_127733457     AAsi    G    A        0      0        2 
   1  chr1_127733457     AKia    G    A        0      0        2 
   1  chr1_127733457     AOna    G    A        0      0        2 
   1  chr1_127733457     ASom    G    A        1      2        2 
   1  chr1_127733457     HCab    G    A        0      0        2 
   1  chr1_127733457     HPrz    G    A        0      0        2 
   1  chr1_127733457     ZBoe    G    A        0      0        2 
   1  chr1_127733457     ZGre    G    A        0      0        2 
   1  chr1_127733457     ZHar    G    A        0      0        2 
   1  chr1_127733457   Sample    G    A        0      0        2 
   1  chr1_127743703     AAsi    A    T        0      0        2 
   1  chr1_127743703     AKia    A    T        0      0        2 
   1  chr1_127743703     AOna    A    T        0      0        2 
   1  chr1_127743703     ASom    A    T        0      0        2 
   1  chr1_127743703     HCab    A    T        1      2        2 
   1  chr1_127743703     HPrz    A    T        1      2        2 
   1  chr1_127743703     ZBoe    A    T        0      0        2 
   1  chr1_127743703     ZGre    A    T        0      0        2 
   1  chr1_127743703     ZHar    A    T        0      0        2 
   1  chr1_127743703   Sample    A    T        0      0        2 
   1  chr1_127747074     AAsi    G    A        1      2        2 
   1  chr1_127747074     AKia    G    A        0      0        2 
   1  chr1_127747074     AOna    G    A        0      0        2 
   1  chr1_127747074     ASom    G    A        1      2        2 
   1  chr1_127747074     HCab    G    A        0      0        2 
   1  chr1_127747074     HPrz    G    A        0      0        2 
   1  chr1_127747074     ZBoe    G    A        0      0        2 
   1  chr1_127747074     ZGre    G    A        0      0        2 
   1  chr1_127747074     ZHar    G    A        0      0        2 
   1  chr1_127747074   Sample    G    A        1      2        2 
   1  chr1_127748752     AAsi    C    A        0      0        2 
   1  chr1_127748752     AKia    C    A        1      2        2 
   1  chr1_127748752     AOna    C    A        1      2        2 
   1  chr1_127748752     ASom    C    A        0      0        2 
   1  chr1_127748752     HCab    C    A        0      0        2 
   1  chr1_127748752     HPrz    C    A        0      0        2 
   1  chr1_127748752     ZBoe    C    A        0      0        2 
   1  chr1_127748752     ZGre    C    A        0      0        2 
   1  chr1_127748752     ZHar    C    A        0      0        2 
   1  chr1_127748752   Sample    C    A        0      0        2 
   1  chr1_127749202     AAsi    A    G        0      0        2 
   1  chr1_127749202     AKia    A    G        0      0        2 
   1  chr1_127749202     AOna    A    G        0      0        2 
   1  chr1_127749202     ASom    A    G        0      0        2 
   1  chr1_127749202     HCab    A    G        0      0        2 
   1  chr1_127749202     HPrz    A    G        0      0        2 
   1  chr1_127749202     ZBoe    A    G      0.5      1        2 
   1  chr1_127749202     ZGre    A    G        0      0        2 
   1  chr1_127749202     ZHar    A    G        0      0        2 
   1  chr1_127749202   Sample    A    G        0      0        2 
   1  chr1_127752401     AAsi    A    G        0      0        2 
   1  chr1_127752401     AKia    A    G        0      0        2 
   1  chr1_127752401     AOna    A    G      0.5      1        2 
   1  chr1_127752401     ASom    A    G        0      0        2 
   1  chr1_127752401     HCab    A    G        0      0        2 
   1  chr1_127752401     HPrz    A    G        0      0        2 
   1  chr1_127752401     ZBoe    A    G        0      0        2 
   1  chr1_127752401     ZGre    A    G        0      0        2 
   1  chr1_127752401     ZHar    A    G        0      0        2 
   1  chr1_127752401   Sample    A    G        0      0        2 
   1  chr1_127754604     AAsi    T    C        0      0        2 
   1  chr1_127754604     AKia    T    C        1      2        2 
   1  chr1_127754604     AOna    T    C        1      2        2 
   1  chr1_127754604     ASom    T    C        0      0        2 
   1  chr1_127754604     HCab    T    C        0      0        2 
   1  chr1_127754604     HPrz    T    C        0      0        2 
   1  chr1_127754604     ZBoe    T    C        0      0        2 
   1  chr1_127754604     ZGre    T    C        0      0        2 
   1  chr1_127754604     ZHar    T    C        0      0        2 
   1  chr1_127754604   Sample    T    C        0      0        2 
   1  chr1_127756557     AAsi    C    T        0      0        2 
   1  chr1_127756557     AKia    C    T        0      0        2 
   1  chr1_127756557     AOna    C    T        0      0        2 
   1  chr1_127756557     ASom    C    T        0      0        2 
   1  chr1_127756557     HCab    C    T        0      0        2 
   1  chr1_127756557     HPrz    C    T        0      0        2 
   1  chr1_127756557     ZBoe    C    T        1      2        2 
   1  chr1_127756557     ZGre    C    T        0      0        2 
   1  chr1_127756557     ZHar    C    T        0      0        2 
   1  chr1_127756557   Sample    C    T        0      0        2 
   1  chr1_127757976     AAsi    C    T        0      0        2 
   1  chr1_127757976     AKia    C    T        0      0        2 
   1  chr1_127757976     AOna    C    T        0      0        2 
   1  chr1_127757976     ASom    C    T        0      0        2 
   1  chr1_127757976     HCab    C    T        0      0        2 
   1  chr1_127757976     HPrz    C    T      0.5      1        2 
   1  chr1_127757976     ZBoe    C    T        0      0        2 
   1  chr1_127757976     ZGre    C    T        0      0        2 
   1  chr1_127757976     ZHar    C    T        0      0        2 
   1  chr1_127757976   Sample    C    T        0      0        2 
   1  chr1_127758230     AAsi    A    C        1      2        2 
   1  chr1_127758230     AKia    A    C        0      0        2 
   1  chr1_127758230     AOna    A    C        0      0        2 
   1  chr1_127758230     ASom    A    C        1      2        2 
   1  chr1_127758230     HCab    A    C        0      0        2 
   1  chr1_127758230     HPrz    A    C        0      0        2 
   1  chr1_127758230     ZBoe    A    C        0      0        2 
   1  chr1_127758230     ZGre    A    C        0      0        2 
   1  chr1_127758230     ZHar    A    C        0      0        2 
   1  chr1_127758230   Sample    A    C        1      2        2 
   1  chr1_127770020     AAsi    G    A        0      0        2 
   1  chr1_127770020     AKia    G    A        0      0        2 
   1  chr1_127770020     AOna    G    A      0.5      1        2 
   1  chr1_127770020     ASom    G    A        0      0        2 
   1  chr1_127770020     HCab    G    A        0      0        2 
   1  chr1_127770020     HPrz    G    A        0      0        2 
   1  chr1_127770020     ZBoe    G    A        0      0        2 
   1  chr1_127770020     ZGre    G    A        0      0        2 
   1  chr1_127770020     ZHar    G    A        0      0        2 
   1  chr1_127770020   Sample    G    A        0      0        2 
   1  chr1_127772264     AAsi    A    G        0      0        2 
   1  chr1_127772264     AKia    A    G        0      0        2 
   1  chr1_127772264     AOna    A    G        0      0        2 
   1  chr1_127772264     ASom    A    G        0      0        2 
   1  chr1_127772264     HCab    A    G        1      2        2 
   1  chr1_127772264     HPrz    A    G        1      2        2 
   1  chr1_127772264     ZBoe    A    G        0      0        2 
   1  chr1_127772264     ZGre    A    G        0      0        2 
   1  chr1_127772264     ZHar    A    G        0      0        2 
   1  chr1_127772264   Sample    A    G        0      0        2 
   1  chr1_127777370     AAsi    A    C        0      0        2 
   1  chr1_127777370     AKia    A    C        0      0        2 
   1  chr1_127777370     AOna    A    C        0      0        2 
   1  chr1_127777370     ASom    A    C        0      0        2 
   1  chr1_127777370     HCab    A    C        1      2        2 
   1  chr1_127777370     HPrz    A    C        1      2        2 
   1  chr1_127777370     ZBoe    A    C        0      0        2 
   1  chr1_127777370     ZGre    A    C        0      0        2 
   1  chr1_127777370     ZHar    A    C        0      0        2 
   1  chr1_127777370   Sample    A    C        0      0        2 
   1  chr1_127780949     AAsi    A    G        0      0        2 
   1  chr1_127780949     AKia    A    G        0      0        2 
   1  chr1_127780949     AOna    A    G        0      0        2 
   1  chr1_127780949     ASom    A    G        0      0        2 
   1  chr1_127780949     HCab    A    G        0      0        2 
   1  chr1_127780949     HPrz    A    G        0      0        2 
   1  chr1_127780949     ZBoe    A    G      0.5      1        2 
   1  chr1_127780949     ZGre    A    G        0      0        2 
   1  chr1_127780949     ZHar    A    G        0      0        2 
   1  chr1_127780949   Sample    A    G        0      0        2 
   1  chr1_127784776     AAsi    A    G        0      0        2 
   1  chr1_127784776     AKia    A    G        1      2        2 
   1  chr1_127784776     AOna    A    G      0.5      1        2 
   1  chr1_127784776     ASom    A    G        0      0        2 
   1  chr1_127784776     HCab    A    G        0      0        2 
   1  chr1_127784776     HPrz    A    G        0      0        2 
   1  chr1_127784776     ZBoe    A    G        0      0        2 
   1  chr1_127784776     ZGre    A    G        0      0        2 
   1  chr1_127784776     ZHar    A    G        0      0        2 
   1  chr1_127784776   Sample    A    G        0      0        2 
   1  chr1_127792009     AAsi    A    C        0      0        2 
   1  chr1_127792009     AKia    A    C        0      0        2 
   1  chr1_127792009     AOna    A    C        0      0        2 
   1  chr1_127792009     ASom    A    C        0      0        2 
   1  chr1_127792009     HCab    A    C        0      0        2 
   1  chr1_127792009     HPrz    A    C        0      0        2 
   1  chr1_127792009     ZBoe    A    C      0.5      1        2 
   1  chr1_127792009     ZGre    A    C        0      0        2 
   1  chr1_127792009     ZHar    A    C        0      0        2 
   1  chr1_127792009   Sample    A    C        0      0        2 
   1  chr1_127796461     AAsi    G    C        0      0        2 
   1  chr1_127796461     AKia    G    C        0      0        2 
   1  chr1_127796461     AOna    G    C      0.5      1        2 
   1  chr1_127796461     ASom    G    C        0      0        2 
   1  chr1_127796461     HCab    G    C        0      0        2 
   1  chr1_127796461     HPrz    G    C        0      0        2 
   1  chr1_127796461     ZBoe    G    C        0      0        2 
   1  chr1_127796461     ZGre    G    C        0      0        2 
   1  chr1_127796461     ZHar    G    C        0      0        2 
   1  chr1_127796461   Sample    G    C        0      0        2 
   1  chr1_127798498     AAsi    A    G        0      0        2 
   1  chr1_127798498     AKia    A    G        0      0        2 
   1  chr1_127798498     AOna    A    G        0      0        2 
   1  chr1_127798498     ASom    A    G        0      0        2 
   1  chr1_127798498     HCab    A    G        0      0        2 
   1  chr1_127798498     HPrz    A    G        0      0        2 
   1  chr1_127798498     ZBoe    A    G      0.5      1        2 
   1  chr1_127798498     ZGre    A    G        0      0        2 
   1  chr1_127798498     ZHar    A    G        0      0        2 
   1  chr1_127798498   Sample    A    G        0      0        2 
   1  chr1_127801391     AAsi    G    C        0      0        2 
   1  chr1_127801391     AKia    G    C        0      0        2 
   1  chr1_127801391     AOna    G    C      0.5      1        2 
   1  chr1_127801391     ASom    G    C        0      0        2 
   1  chr1_127801391     HCab    G    C        0      0        2 
   1  chr1_127801391     HPrz    G    C        0      0        2 
   1  chr1_127801391     ZBoe    G    C        0      0        2 
   1  chr1_127801391     ZGre    G    C        0      0        2 
   1  chr1_127801391     ZHar    G    C        0      0        2 
   1  chr1_127801391   Sample    G    C        0      0        2 
   1  chr1_127810933     AAsi    G    T        1      2        2 
   1  chr1_127810933     AKia    G    T        0      0        2 
   1  chr1_127810933     AOna    G    T        0      0        2 
   1  chr1_127810933     ASom    G    T        1      2        2 
   1  chr1_127810933     HCab    G    T        0      0        2 
   1  chr1_127810933     HPrz    G    T        0      0        2 
   1  chr1_127810933     ZBoe    G    T        0      0        2 
   1  chr1_127810933     ZGre    G    T        0      0        2 
   1  chr1_127810933     ZHar    G    T        0      0        2 
   1  chr1_127810933   Sample    G    T        1      2        2 
   1  chr1_127819111     AAsi    T    C        0      0        2 
   1  chr1_127819111     AKia    T    C        0      0        2 
   1  chr1_127819111     AOna    T    C        0      0        2 
   1  chr1_127819111     ASom    T    C        0      0        2 
   1  chr1_127819111     HCab    T    C        0      0        2 
   1  chr1_127819111     HPrz    T    C      0.5      1        2 
   1  chr1_127819111     ZBoe    T    C        0      0        2 
   1  chr1_127819111     ZGre    T    C        0      0        2 
   1  chr1_127819111     ZHar    T    C        0      0        2 
   1  chr1_127819111   Sample    T    C        0      0        2 
   1  chr1_127820515     AAsi    G    C        0      0        2 
   1  chr1_127820515     AKia    G    C        0      0        2 
   1  chr1_127820515     AOna    G    C        0      0        2 
   1  chr1_127820515     ASom    G    C        0      0        2 
   1  chr1_127820515     HCab    G    C        0      0        2 
   1  chr1_127820515     HPrz    G    C        0      0        2 
   1  chr1_127820515     ZBoe    G    C        0      0        2 
   1  chr1_127820515     ZGre    G    C        1      2        2 
   1  chr1_127820515     ZHar    G    C        0      0        2 
   1  chr1_127820515   Sample    G    C        0      0        2 
   1  chr1_127822198     AAsi    C    T        0      0        2 
   1  chr1_127822198     AKia    C    T        0      0        2 
   1  chr1_127822198     AOna    C    T      0.5      1        2 
   1  chr1_127822198     ASom    C    T        0      0        2 
   1  chr1_127822198     HCab    C    T        0      0        2 
   1  chr1_127822198     HPrz    C    T        0      0        2 
   1  chr1_127822198     ZBoe    C    T        0      0        2 
   1  chr1_127822198     ZGre    C    T        0      0        2 
   1  chr1_127822198     ZHar    C    T        0      0        2 
   1  chr1_127822198   Sample    C    T        0      0        2 
   1  chr1_127824994     AAsi    C    G        0      0        2 
   1  chr1_127824994     AKia    C    G        0      0        2 
   1  chr1_127824994     AOna    C    G        0      0        2 
   1  chr1_127824994     ASom    C    G        0      0        2 
   1  chr1_127824994     HCab    C    G        0      0        2 
   1  chr1_127824994     HPrz    C    G        0      0        2 
   1  chr1_127824994     ZBoe    C    G        0      0        2 
   1  chr1_127824994     ZGre    C    G        0      0        2 
   1  chr1_127824994     ZHar    C    G      0.5      1        2 
   1  chr1_127824994   Sample    C    G        0      0        2 
   1  chr1_127842400     AAsi    A    C        0      0        2 
   1  chr1_127842400     AKia    A    C        0      0        2 
   1  chr1_127842400     AOna    A    C        0      0        2 
   1  chr1_127842400     ASom    A    C        0      0        2 
   1  chr1_127842400     HCab    A    C        0      0        2 
   1  chr1_127842400     HPrz    A    C        0      0        2 
   1  chr1_127842400     ZBoe    A    C        0      0        2 
   1  chr1_127842400     ZGre    A    C        0      0        2 
   1  chr1_127842400     ZHar    A    C        1      2        2 
   1  chr1_127842400   Sample    A    C        0      0        2 
   1  chr1_127850854     AAsi    A    C        0      0        2 
   1  chr1_127850854     AKia    A    C        0      0        2 
   1  chr1_127850854     AOna    A    C        0      0        2 
   1  chr1_127850854     ASom    A    C        0      0        2 
   1  chr1_127850854     HCab    A    C        1      2        2 
   1  chr1_127850854     HPrz    A    C        1      2        2 
   1  chr1_127850854     ZBoe    A    C        0      0        2 
   1  chr1_127850854     ZGre    A    C        0      0        2 
   1  chr1_127850854     ZHar    A    C        0      0        2 
   1  chr1_127850854   Sample    A    C        0      0        2 
   1  chr1_127856223     AAsi    A    G        0      0        2 
   1  chr1_127856223     AKia    A    G        1      2        2 
   1  chr1_127856223     AOna    A    G      0.5      1        2 
   1  chr1_127856223     ASom    A    G        0      0        2 
   1  chr1_127856223     HCab    A    G        0      0        2 
   1  chr1_127856223     HPrz    A    G        0      0        2 
   1  chr1_127856223     ZBoe    A    G        0      0        2 
   1  chr1_127856223     ZGre    A    G        0      0        2 
   1  chr1_127856223     ZHar    A    G        0      0        2 
   1  chr1_127856223   Sample    A    G        0      0        2 
   1  chr1_127858793     AAsi    C    A        0      0        2 
   1  chr1_127858793     AKia    C    A        0      0        2 
   1  chr1_127858793     AOna    C    A        0      0        2 
   1  chr1_127858793     ASom    C    A        0      0        2 
   1  chr1_127858793     HCab    C    A        1      2        2 
   1  chr1_127858793     HPrz    C    A        1      2        2 
   1  chr1_127858793     ZBoe    C    A        0      0        2 
   1  chr1_127858793     ZGre    C    A        0      0        2 
   1  chr1_127858793     ZHar    C    A        0      0        2 
   1  chr1_127858793   Sample    C    A        0      0        2 
   1  chr1_127874711     AAsi    G    C        0      0        2 
   1  chr1_127874711     AKia    G    C        1      2        2 
   1  chr1_127874711     AOna    G    C      0.5      1        2 
   1  chr1_127874711     ASom    G    C        0      0        2 
   1  chr1_127874711     HCab    G    C        0      0        2 
   1  chr1_127874711     HPrz    G    C        0      0        2 
   1  chr1_127874711     ZBoe    G    C        0      0        2 
   1  chr1_127874711     ZGre    G    C        0      0        2 
   1  chr1_127874711     ZHar    G    C        0      0        2 
   1  chr1_127874711   Sample    G    C        0      0        2 
   1  chr1_127877486     AAsi    T    A        0      0        2 
   1  chr1_127877486     AKia    T    A        0      0        2 
   1  chr1_127877486     AOna    T    A        0      0        2 
   1  chr1_127877486     ASom    T    A        0      0        2 
   1  chr1_127877486     HCab    T    A        1      2        2 
   1  chr1_127877486     HPrz    T    A        1      2        2 
   1  chr1_127877486     ZBoe    T    A        0      0        2 
   1  chr1_127877486     ZGre    T    A        0      0        2 
   1  chr1_127877486     ZHar    T    A        0      0        2 
   1  chr1_127877486   Sample    T    A        0      0        2 
   1  chr1_127881988     AAsi    C    T        1      2        2 
   1  chr1_127881988     AKia    C    T        0      0        2 
   1  chr1_127881988     AOna    C    T        0      0        2 
   1  chr1_127881988     ASom    C    T        1      2        2 
   1  chr1_127881988     HCab    C    T        0      0        2 
   1  chr1_127881988     HPrz    C    T        0      0        2 
   1  chr1_127881988     ZBoe    C    T        0      0        2 
   1  chr1_127881988     ZGre    C    T        0      0        2 
   1  chr1_127881988     ZHar    C    T        0      0        2 
   1  chr1_127881988   Sample    C    T        1      2        2 
   1  chr1_127896522     AAsi    C    G        0      0        2 
   1  chr1_127896522     AKia    C    G        0      0        2 
   1  chr1_127896522     AOna    C    G        0      0        2 
   1  chr1_127896522     ASom    C    G        0      0        2 
   1  chr1_127896522     HCab    C    G        0      0        2 
   1  chr1_127896522     HPrz    C    G        0      0        2 
   1  chr1_127896522     ZBoe    C    G      0.5      1        2 
   1  chr1_127896522     ZGre    C    G        0      0        2 
   1  chr1_127896522     ZHar    C    G        0      0        2 
   1  chr1_127896522   Sample    C    G        0      0        2 
   1  chr1_127899146     AAsi    C    G        0      0        2 
   1  chr1_127899146     AKia    C    G        0      0        2 
   1  chr1_127899146     AOna    C    G        0      0        2 
   1  chr1_127899146     ASom    C    G        0      0        2 
   1  chr1_127899146     HCab    C    G        0      0        2 
   1  chr1_127899146     HPrz    C    G        0      0        2 
   1  chr1_127899146     ZBoe    C    G      0.5      1        2 
   1  chr1_127899146     ZGre    C    G        0      0        2 
   1  chr1_127899146     ZHar    C    G        1      2        2 
   1  chr1_127899146   Sample    C    G        0      0        2 
   1  chr1_127901076     AAsi    T    C        0      0        2 
   1  chr1_127901076     AKia    T    C        0      0        2 
   1  chr1_127901076     AOna    T    C        0      0        2 
   1  chr1_127901076     ASom    T    C        1      2        2 
   1  chr1_127901076     HCab    T    C        0      0        2 
   1  chr1_127901076     HPrz    T    C        0      0        2 
   1  chr1_127901076     ZBoe    T    C        0      0        2 
   1  chr1_127901076     ZGre    T    C        0      0        2 
   1  chr1_127901076     ZHar    T    C        0      0        2 
   1  chr1_127901076   Sample    T    C        0      0        2 
   1  chr1_127921232     AAsi    T    G        0      0        2 
   1  chr1_127921232     AKia    T    G        1      2        2 
   1  chr1_127921232     AOna    T    G        0      0        2 
   1  chr1_127921232     ASom    T    G        0      0        2 
   1  chr1_127921232     HCab    T    G        0      0        2 
   1  chr1_127921232     HPrz    T    G        0      0        2 
   1  chr1_127921232     ZBoe    T    G        0      0        2 
   1  chr1_127921232     ZGre    T    G        0      0        2 
   1  chr1_127921232     ZHar    T    G        0      0        2 
   1  chr1_127921232   Sample    T    G        0      0        2 
   1  chr1_127924625     AAsi    C    T        0      0        2 
   1  chr1_127924625     AKia    C    T        0      0        2 
   1  chr1_127924625     AOna    C    T        0      0        2 
   1  chr1_127924625     ASom    C    T        0      0        2 
   1  chr1_127924625     HCab    C    T        0      0        2 
   1  chr1_127924625     HPrz    C    T        0      0        2 
   1  chr1_127924625     ZBoe    C    T      0.5      1        2 
   1  chr1_127924625     ZGre    C    T        1      2        2 
   1  chr1_127924625     ZHar    C    T        1      2        2 
   1  chr1_127924625   Sample    C    T        0      0        2 
   1  chr1_127933838     AAsi    T    C        0      0        2 
   1  chr1_127933838     AKia    T    C        0      0        2 
   1  chr1_127933838     AOna    T    C        0      0        2 
   1  chr1_127933838     ASom    T    C        0      0        2 
   1  chr1_127933838     HCab    T    C        0      0        2 
   1  chr1_127933838     HPrz    T    C        0      0        2 
   1  chr1_127933838     ZBoe    T    C      0.5      1        2 
   1  chr1_127933838     ZGre    T    C        0      0        2 
   1  chr1_127933838     ZHar    T    C        0      0        2 
   1  chr1_127933838   Sample    T    C        0      0        2 
   1  chr1_127937767     AAsi    G    A        1      2        2 
   1  chr1_127937767     AKia    G    A        0      0        2 
   1  chr1_127937767     AOna    G    A        0      0        2 
   1  chr1_127937767     ASom    G    A        1      2        2 
   1  chr1_127937767     HCab    G    A        0      0        2 
   1  chr1_127937767     HPrz    G    A        0      0        2 
   1  chr1_127937767     ZBoe    G    A        0      0        2 
   1  chr1_127937767     ZGre    G    A        0      0        2 
   1  chr1_127937767     ZHar    G    A        0      0        2 
   1  chr1_127937767   Sample    G    A        1      2        2 
   1  chr1_127946150     AAsi    C    G        0      0        2 
   1  chr1_127946150     AKia    C    G        0      0        2 
   1  chr1_127946150     AOna    C    G        0      0        2 
   1  chr1_127946150     ASom    C    G        1      2        2 
   1  chr1_127946150     HCab    C    G        0      0        2 
   1  chr1_127946150     HPrz    C    G        0      0        2 
   1  chr1_127946150     ZBoe    C    G        0      0        2 
   1  chr1_127946150     ZGre    C    G        0      0        2 
   1  chr1_127946150     ZHar    C    G        0      0        2 
   1  chr1_127946150   Sample    C    G        0      0        2 
   1  chr1_127953581     AAsi    T    C        0      0        2 
   1  chr1_127953581     AKia    T    C        0      0        2 
   1  chr1_127953581     AOna    T    C        0      0        2 
   1  chr1_127953581     ASom    T    C        0      0        2 
   1  chr1_127953581     HCab    T    C        0      0        2 
   1  chr1_127953581     HPrz    T    C        0      0        2 
   1  chr1_127953581     ZBoe    T    C      0.5      1        2 
   1  chr1_127953581     ZGre    T    C        0      0        2 
   1  chr1_127953581     ZHar    T    C        0      0        2 
   1  chr1_127953581   Sample    T    C        0      0        2 
   1  chr1_127954682     AAsi    C    G        0      0        2 
   1  chr1_127954682     AKia    C    G        0      0        2 
   1  chr1_127954682     AOna    C    G        0      0        2 
   1  chr1_127954682     ASom    C    G        0      0        2 
   1  chr1_127954682     HCab    C    G        0      0        2 
   1  chr1_127954682     HPrz    C    G        0      0        2 
   1  chr1_127954682     ZBoe    C    G        0      0        2 
   1  chr1_127954682     ZGre    C    G        0      0        2 
   1  chr1_127954682     ZHar    C    G      0.5      1        2 
   1  chr1_127954682   Sample    C    G        0      0        2 
   1  chr1_127966801     AAsi    C    T        1      2        2 
   1  chr1_127966801     AKia    C    T        1      2        2 
   1  chr1_127966801     AOna    C    T        1      2        2 
   1  chr1_127966801     ASom    C    T        1      2        2 
   1  chr1_127966801     HCab    C    T        0      0        2 
   1  chr1_127966801     HPrz    C    T        0      0        2 
   1  chr1_127966801     ZBoe    C    T        0      0        2 
   1  chr1_127966801     ZGre    C    T        0      0        2 
   1  chr1_127966801     ZHar    C    T        0      0        2 
   1  chr1_127966801   Sample    C    T        1      2        2 
   1  chr1_127971013     AAsi    G    A        0      0        2 
   1  chr1_127971013     AKia    G    A        0      0        2 
   1  chr1_127971013     AOna    G    A      0.5      1        2 
   1  chr1_127971013     ASom    G    A        0      0        2 
   1  chr1_127971013     HCab    G    A        0      0        2 
   1  chr1_127971013     HPrz    G    A        0      0        2 
   1  chr1_127971013     ZBoe    G    A        0      0        2 
   1  chr1_127971013     ZGre    G    A        0      0        2 
   1  chr1_127971013     ZHar    G    A        0      0        2 
   1  chr1_127971013   Sample    G    A        0      0        2 
   1  chr1_127974433     AAsi    G    C        0      0        2 
   1  chr1_127974433     AKia    G    C        0      0        2 
   1  chr1_127974433     AOna    G    C        0      0        2 
   1  chr1_127974433     ASom    G    C        1      2        2 
   1  chr1_127974433     HCab    G    C        0      0        2 
   1  chr1_127974433     HPrz    G    C        0      0        2 
   1  chr1_127974433     ZBoe    G    C        0      0        2 
   1  chr1_127974433     ZGre    G    C        0      0        2 
   1  chr1_127974433     ZHar    G    C        0      0        2 
   1  chr1_127974433   Sample    G    C        0      0        2 
   1  chr1_128000616     AAsi    A    G        0      0        2 
   1  chr1_128000616     AKia    A    G        0      0        2 
   1  chr1_128000616     AOna    A    G        0      0        2 
   1  chr1_128000616     ASom    A    G        0      0        2 
   1  chr1_128000616     HCab    A    G        0      0        2 
   1  chr1_128000616     HPrz    A    G      0.5      1        2 
   1  chr1_128000616     ZBoe    A    G        0      0        2 
   1  chr1_128000616     ZGre    A    G        0      0        2 
   1  chr1_128000616     ZHar    A    G        0      0        2 
   1  chr1_128000616   Sample    A    G        0      0        2 
   1  chr1_128003682     AAsi    G    C        0      0        2 
   1  chr1_128003682     AKia    G    C      0.5      1        2 
   1  chr1_128003682     AOna    G    C      0.5      1        2 
   1  chr1_128003682     ASom    G    C        0      0        2 
   1  chr1_128003682     HCab    G    C        0      0        2 
   1  chr1_128003682     HPrz    G    C        0      0        2 
   1  chr1_128003682     ZBoe    G    C        0      0        2 
   1  chr1_128003682     ZGre    G    C        0      0        2 
   1  chr1_128003682     ZHar    G    C        0      0        2 
   1  chr1_128003682   Sample    G    C        0      0        2 
   1  chr1_128004514     AAsi    A    G        0      0        2 
   1  chr1_128004514     AKia    A    G        0      0        2 
   1  chr1_128004514     AOna    A    G        0      0        2 
   1  chr1_128004514     ASom    A    G        0      0        2 
   1  chr1_128004514     HCab    A    G        0      0        2 
   1  chr1_128004514     HPrz    A    G        0      0        2 
   1  chr1_128004514     ZBoe    A    G        0      0        2 
   1  chr1_128004514     ZGre    A    G      0.5      1        2 
   1  chr1_128004514     ZHar    A    G        0      0        2 
   1  chr1_128004514   Sample    A    G        0      0        2 
   1  chr1_128012194     AAsi    T    C        0      0        2 
   1  chr1_128012194     AKia    T    C        0      0        2 
   1  chr1_128012194     AOna    T    C        0      0        2 
   1  chr1_128012194     ASom    T    C        0      0        2 
   1  chr1_128012194     HCab    T    C        0      0        2 
   1  chr1_128012194     HPrz    T    C        0      0        2 
   1  chr1_128012194     ZBoe    T    C        0      0        2 
   1  chr1_128012194     ZGre    T    C      0.5      1        2 
   1  chr1_128012194     ZHar    T    C        0      0        2 
   1  chr1_128012194   Sample    T    C        0      0        2 
   1  chr1_128023279     AAsi    T    C        0      0        2 
   1  chr1_128023279     AKia    T    C        0      0        2 
   1  chr1_128023279     AOna    T    C        0      0        2 
   1  chr1_128023279     ASom    T    C        0      0        2 
   1  chr1_128023279     HCab    T    C        0      0        2 
   1  chr1_128023279     HPrz    T    C        0      0        2 
   1  chr1_128023279     ZBoe    T    C        0      0        2 
   1  chr1_128023279     ZGre    T    C        0      0        2 
   1  chr1_128023279     ZHar    T    C        1      2        2 
   1  chr1_128023279   Sample    T    C        0      0        2 
   1  chr1_128023401     AAsi    A    G        0      0        2 
   1  chr1_128023401     AKia    A    G        0      0        2 
   1  chr1_128023401     AOna    A    G        0      0        2 
   1  chr1_128023401     ASom    A    G        0      0        2 
   1  chr1_128023401     HCab    A    G        0      0        2 
   1  chr1_128023401     HPrz    A    G        0      0        2 
   1  chr1_128023401     ZBoe    A    G        1      2        2 
   1  chr1_128023401     ZGre    A    G        1      2        2 
   1  chr1_128023401     ZHar    A    G        0      0        2 
   1  chr1_128023401   Sample    A    G        0      0        2 
   1  chr1_128024479     AAsi    T    C        0      0        2 
   1  chr1_128024479     AKia    T    C        0      0        2 
   1  chr1_128024479     AOna    T    C        0      0        2 
   1  chr1_128024479     ASom    T    C        0      0        2 
   1  chr1_128024479     HCab    T    C        0      0        2 
   1  chr1_128024479     HPrz    T    C        0      0        2 
   1  chr1_128024479     ZBoe    T    C        0      0        2 
   1  chr1_128024479     ZGre    T    C        0      0        2 
   1  chr1_128024479     ZHar    T    C        1      2        2 
   1  chr1_128024479   Sample    T    C        0      0        2 
   1  chr1_128027905     AAsi    T    C        1      2        2 
   1  chr1_128027905     AKia    T    C        0      0        2 
   1  chr1_128027905     AOna    T    C        0      0        2 
   1  chr1_128027905     ASom    T    C        1      2        2 
   1  chr1_128027905     HCab    T    C        0      0        2 
   1  chr1_128027905     HPrz    T    C        0      0        2 
   1  chr1_128027905     ZBoe    T    C        0      0        2 
   1  chr1_128027905     ZGre    T    C        0      0        2 
   1  chr1_128027905     ZHar    T    C        0      0        2 
   1  chr1_128027905   Sample    T    C        1      2        2 
   1  chr1_128037738     AAsi    A    G        0      0        2 
   1  chr1_128037738     AKia    A    G        0      0        2 
   1  chr1_128037738     AOna    A    G        0      0        2 
   1  chr1_128037738     ASom    A    G        0      0        2 
   1  chr1_128037738     HCab    A    G        0      0        2 
   1  chr1_128037738     HPrz    A    G        0      0        2 
   1  chr1_128037738     ZBoe    A    G        0      0        2 
   1  chr1_128037738     ZGre    A    G        0      0        2 
   1  chr1_128037738     ZHar    A    G        1      2        2 
   1  chr1_128037738   Sample    A    G        0      0        2 
   1  chr1_128041641     AAsi    G    A        0      0        2 
   1  chr1_128041641     AKia    G    A        0      0        2 
   1  chr1_128041641     AOna    G    A        0      0        2 
   1  chr1_128041641     ASom    G    A        0      0        2 
   1  chr1_128041641     HCab    G    A        1      2        2 
   1  chr1_128041641     HPrz    G    A        1      2        2 
   1  chr1_128041641     ZBoe    G    A        0      0        2 
   1  chr1_128041641     ZGre    G    A        0      0        2 
   1  chr1_128041641     ZHar    G    A        0      0        2 
   1  chr1_128041641   Sample    G    A        0      0        2 
   1  chr1_128049788     AAsi    T    C        0      0        2 
   1  chr1_128049788     AKia    T    C        0      0        2 
   1  chr1_128049788     AOna    T    C        0      0        2 
   1  chr1_128049788     ASom    T    C        0      0        2 
   1  chr1_128049788     HCab    T    C        1      2        2 
   1  chr1_128049788     HPrz    T    C        1      2        2 
   1  chr1_128049788     ZBoe    T    C        0      0        2 
   1  chr1_128049788     ZGre    T    C        0      0        2 
   1  chr1_128049788     ZHar    T    C        0      0        2 
   1  chr1_128049788   Sample    T    C        0      0        2 
   1  chr1_128059580     AAsi    T    C        0      0        2 
   1  chr1_128059580     AKia    T    C        0      0        2 
   1  chr1_128059580     AOna    T    C        0      0        2 
   1  chr1_128059580     ASom    T    C        0      0        2 
   1  chr1_128059580     HCab    T    C        1      2        2 
   1  chr1_128059580     HPrz    T    C        1      2        2 
   1  chr1_128059580     ZBoe    T    C        0      0        2 
   1  chr1_128059580     ZGre    T    C        0      0        2 
   1  chr1_128059580     ZHar    T    C        0      0        2 
   1  chr1_128059580   Sample    T    C        0      0        2 
   1  chr1_128060791     AAsi    A    G        0      0        2 
   1  chr1_128060791     AKia    A    G        0      0        2 
   1  chr1_128060791     AOna    A    G        0      0        2 
   1  chr1_128060791     ASom    A    G        0      0        2 
   1  chr1_128060791     HCab    A    G        0      0        2 
   1  chr1_128060791     HPrz    A    G        0      0        2 
   1  chr1_128060791     ZBoe    A    G        0      0        2 
   1  chr1_128060791     ZGre    A    G        0      0        2 
   1  chr1_128060791     ZHar    A    G        1      2        2 
   1  chr1_128060791   Sample    A    G        0      0        2 
   1  chr1_128073833     AAsi    A    G        1      2        2 
   1  chr1_128073833     AKia    A    G        0      0        2 
   1  chr1_128073833     AOna    A    G        0      0        2 
   1  chr1_128073833     ASom    A    G        1      2        2 
   1  chr1_128073833     HCab    A    G        0      0        2 
   1  chr1_128073833     HPrz    A    G        0      0        2 
   1  chr1_128073833     ZBoe    A    G        0      0        2 
   1  chr1_128073833     ZGre    A    G        0      0        2 
   1  chr1_128073833     ZHar    A    G        0      0        2 
   1  chr1_128073833   Sample    A    G        1      2        2 
   1  chr1_128086521     AAsi    C    T        0      0        2 
   1  chr1_128086521     AKia    C    T        0      0        2 
   1  chr1_128086521     AOna    C    T        0      0        2 
   1  chr1_128086521     ASom    C    T        0      0        2 
   1  chr1_128086521     HCab    C    T        1      2        2 
   1  chr1_128086521     HPrz    C    T        1      2        2 
   1  chr1_128086521     ZBoe    C    T        0      0        2 
   1  chr1_128086521     ZGre    C    T        0      0        2 
   1  chr1_128086521     ZHar    C    T        0      0        2 
   1  chr1_128086521   Sample    C    T        0      0        2 
   1  chr1_128104244     AAsi    T    A        0      0        2 
   1  chr1_128104244     AKia    T    A        0      0        2 
   1  chr1_128104244     AOna    T    A        0      0        2 
   1  chr1_128104244     ASom    T    A        1      2        2 
   1  chr1_128104244     HCab    T    A        0      0        2 
   1  chr1_128104244     HPrz    T    A        0      0        2 
   1  chr1_128104244     ZBoe    T    A        0      0        2 
   1  chr1_128104244     ZGre    T    A        0      0        2 
   1  chr1_128104244     ZHar    T    A        0      0        2 
   1  chr1_128104244   Sample    T    A        0      0        2 
   1  chr1_128104946     AAsi    C    A        0      0        2 
   1  chr1_128104946     AKia    C    A        0      0        2 
   1  chr1_128104946     AOna    C    A        0      0        2 
   1  chr1_128104946     ASom    C    A        0      0        2 
   1  chr1_128104946     HCab    C    A        0      0        2 
   1  chr1_128104946     HPrz    C    A      0.5      1        2 
   1  chr1_128104946     ZBoe    C    A        0      0        2 
   1  chr1_128104946     ZGre    C    A        0      0        2 
   1  chr1_128104946     ZHar    C    A        0      0        2 
   1  chr1_128104946   Sample    C    A        0      0        2 
   1  chr1_128114234     AAsi    C    G        0      0        2 
   1  chr1_128114234     AKia    C    G        0      0        2 
   1  chr1_128114234     AOna    C    G        0      0        2 
   1  chr1_128114234     ASom    C    G        0      0        2 
   1  chr1_128114234     HCab    C    G        0      0        2 
   1  chr1_128114234     HPrz    C    G      0.5      1        2 
   1  chr1_128114234     ZBoe    C    G        0      0        2 
   1  chr1_128114234     ZGre    C    G        0      0        2 
   1  chr1_128114234     ZHar    C    G        0      0        2 
   1  chr1_128114234   Sample    C    G        0      0        2 
   1  chr1_128142432     AAsi    T    C        1      2        2 
   1  chr1_128142432     AKia    T    C        0      0        2 
   1  chr1_128142432     AOna    T    C        0      0        2 
   1  chr1_128142432     ASom    T    C        1      2        2 
   1  chr1_128142432     HCab    T    C        1      2        2 
   1  chr1_128142432     HPrz    T    C        1      2        2 
   1  chr1_128142432     ZBoe    T    C        0      0        2 
   1  chr1_128142432     ZGre    T    C        0      0        2 
   1  chr1_128142432     ZHar    T    C        0      0        2 
   1  chr1_128142432   Sample    T    C        1      2        2 
   1  chr1_128153820     AAsi    C    T        0      0        2 
   1  chr1_128153820     AKia    C    T        0      0        2 
   1  chr1_128153820     AOna    C    T        0      0        2 
   1  chr1_128153820     ASom    C    T        0      0        2 
   1  chr1_128153820     HCab    C    T        0      0        2 
   1  chr1_128153820     HPrz    C    T        0      0        2 
   1  chr1_128153820     ZBoe    C    T        0      0        2 
   1  chr1_128153820     ZGre    C    T      0.5      1        2 
   1  chr1_128153820     ZHar    C    T        0      0        2 
   1  chr1_128153820   Sample    C    T        0      0        2 
   1  chr1_128160897     AAsi    T    C        0      0        2 
   1  chr1_128160897     AKia    T    C        0      0        2 
   1  chr1_128160897     AOna    T    C        0      0        2 
   1  chr1_128160897     ASom    T    C        0      0        2 
   1  chr1_128160897     HCab    T    C        1      2        2 
   1  chr1_128160897     HPrz    T    C        1      2        2 
   1  chr1_128160897     ZBoe    T    C        0      0        2 
   1  chr1_128160897     ZGre    T    C        0      0        2 
   1  chr1_128160897     ZHar    T    C        0      0        2 
   1  chr1_128160897   Sample    T    C        0      0        2 
   1  chr1_128172108     AAsi    T    C      0.5      1        2 
   1  chr1_128172108     AKia    T    C        0      0        2 
   1  chr1_128172108     AOna    T    C        0      0        2 
   1  chr1_128172108     ASom    T    C        1      2        2 
   1  chr1_128172108     HCab    T    C        0      0        2 
   1  chr1_128172108     HPrz    T    C        0      0        2 
   1  chr1_128172108     ZBoe    T    C        0      0        2 
   1  chr1_128172108     ZGre    T    C        0      0        2 
   1  chr1_128172108     ZHar    T    C        0      0        2 
   1  chr1_128172108   Sample    T    C        1      2        2 
   1  chr1_128191006     AAsi    G    C        0      0        2 
   1  chr1_128191006     AKia    G    C        0      0        2 
   1  chr1_128191006     AOna    G    C        0      0        2 
   1  chr1_128191006     ASom    G    C        0      0        2 
   1  chr1_128191006     HCab    G    C        1      2        2 
   1  chr1_128191006     HPrz    G    C        1      2        2 
   1  chr1_128191006     ZBoe    G    C        0      0        2 
   1  chr1_128191006     ZGre    G    C        0      0        2 
   1  chr1_128191006     ZHar    G    C        0      0        2 
   1  chr1_128191006   Sample    G    C        0      0        2 
   1  chr1_128191425     AAsi    T    C        0      0        2 
   1  chr1_128191425     AKia    T    C        1      2        2 
   1  chr1_128191425     AOna    T    C        0      0        2 
   1  chr1_128191425     ASom    T    C        0      0        2 
   1  chr1_128191425     HCab    T    C        0      0        2 
   1  chr1_128191425     HPrz    T    C        0      0        2 
   1  chr1_128191425     ZBoe    T    C        0      0        2 
   1  chr1_128191425     ZGre    T    C        0      0        2 
   1  chr1_128191425     ZHar    T    C        0      0        2 
   1  chr1_128191425   Sample    T    C        0      0        2 
   1  chr1_128192050     AAsi    C    T        0      0        2 
   1  chr1_128192050     AKia    C    T        0      0        2 
   1  chr1_128192050     AOna    C    T        0      0        2 
   1  chr1_128192050     ASom    C    T        0      0        2 
   1  chr1_128192050     HCab    C    T        0      0        2 
   1  chr1_128192050     HPrz    C    T        0      0        2 
   1  chr1_128192050     ZBoe    C    T        0      0        2 
   1  chr1_128192050     ZGre    C    T        0      0        2 
   1  chr1_128192050     ZHar    C    T      0.5      1        2 
   1  chr1_128192050   Sample    C    T        0      0        2 
   1  chr1_128200453     AAsi    T    A        0      0        2 
   1  chr1_128200453     AKia    T    A        0      0        2 
   1  chr1_128200453     AOna    T    A        0      0        2 
   1  chr1_128200453     ASom    T    A        0      0        2 
   1  chr1_128200453     HCab    T    A        1      2        2 
   1  chr1_128200453     HPrz    T    A        1      2        2 
   1  chr1_128200453     ZBoe    T    A        0      0        2 
   1  chr1_128200453     ZGre    T    A        0      0        2 
   1  chr1_128200453     ZHar    T    A        0      0        2 
   1  chr1_128200453   Sample    T    A        0      0        2 
   1  chr1_128206621     AAsi    T    G        0      0        2 
   1  chr1_128206621     AKia    T    G      0.5      1        2 
   1  chr1_128206621     AOna    T    G        0      0        2 
   1  chr1_128206621     ASom    T    G        0      0        2 
   1  chr1_128206621     HCab    T    G        0      0        2 
   1  chr1_128206621     HPrz    T    G        0      0        2 
   1  chr1_128206621     ZBoe    T    G        0      0        2 
   1  chr1_128206621     ZGre    T    G        0      0        2 
   1  chr1_128206621     ZHar    T    G        0      0        2 
   1  chr1_128206621   Sample    T    G        0      0        2 
   1  chr1_128208418     AAsi    A    G        0      0        2 
   1  chr1_128208418     AKia    A    G        0      0        2 
   1  chr1_128208418     AOna    A    G        0      0        2 
   1  chr1_128208418     ASom    A    G        0      0        2 
   1  chr1_128208418     HCab    A    G        0      0        2 
   1  chr1_128208418     HPrz    A    G        0      0        2 
   1  chr1_128208418     ZBoe    A    G      0.5      1        2 
   1  chr1_128208418     ZGre    A    G        0      0        2 
   1  chr1_128208418     ZHar    A    G        0      0        2 
   1  chr1_128208418   Sample    A    G        0      0        2 
   1  chr1_128211429     AAsi    C    T        0      0        2 
   1  chr1_128211429     AKia    C    T        0      0        2 
   1  chr1_128211429     AOna    C    T        0      0        2 
   1  chr1_128211429     ASom    C    T        0      0        2 
   1  chr1_128211429     HCab    C    T        1      2        2 
   1  chr1_128211429     HPrz    C    T        1      2        2 
   1  chr1_128211429     ZBoe    C    T        0      0        2 
   1  chr1_128211429     ZGre    C    T        0      0        2 
   1  chr1_128211429     ZHar    C    T        0      0        2 
   1  chr1_128211429   Sample    C    T        0      0        2 
   1  chr1_128213674     AAsi    A    G        1      2        2 
   1  chr1_128213674     AKia    A    G        0      0        2 
   1  chr1_128213674     AOna    A    G        0      0        2 
   1  chr1_128213674     ASom    A    G        1      2        2 
   1  chr1_128213674     HCab    A    G        0      0        2 
   1  chr1_128213674     HPrz    A    G        0      0        2 
   1  chr1_128213674     ZBoe    A    G        0      0        2 
   1  chr1_128213674     ZGre    A    G        0      0        2 
   1  chr1_128213674     ZHar    A    G        1      2        2 
   1  chr1_128213674   Sample    A    G        1      2        2 
   1  chr1_128221224     AAsi    A    G        0      0        2 
   1  chr1_128221224     AKia    A    G        0      0        2 
   1  chr1_128221224     AOna    A    G        0      0        2 
   1  chr1_128221224     ASom    A    G        0      0        2 
   1  chr1_128221224     HCab    A    G        0      0        2 
   1  chr1_128221224     HPrz    A    G        0      0        2 
   1  chr1_128221224     ZBoe    A    G      0.5      1        2 
   1  chr1_128221224     ZGre    A    G        0      0        2 
   1  chr1_128221224     ZHar    A    G        0      0        2 
   1  chr1_128221224   Sample    A    G        0      0        2 
   1  chr1_128223495     AAsi    A    G        0      0        2 
   1  chr1_128223495     AKia    A    G        0      0        2 
   1  chr1_128223495     AOna    A    G        0      0        2 
   1  chr1_128223495     ASom    A    G        0      0        2 
   1  chr1_128223495     HCab    A    G        0      0        2 
   1  chr1_128223495     HPrz    A    G        0      0        2 
   1  chr1_128223495     ZBoe    A    G      0.5      1        2 
   1  chr1_128223495     ZGre    A    G        0      0        2 
   1  chr1_128223495     ZHar    A    G        0      0        2 
   1  chr1_128223495   Sample    A    G        0      0        2 
   1  chr1_128237534     AAsi    C    T        0      0        2 
   1  chr1_128237534     AKia    C    T        1      2        2 
   1  chr1_128237534     AOna    C    T      0.5      1        2 
   1  chr1_128237534     ASom    C    T        0      0        2 
   1  chr1_128237534     HCab    C    T        0      0        2 
   1  chr1_128237534     HPrz    C    T        0      0        2 
   1  chr1_128237534     ZBoe    C    T        0      0        2 
   1  chr1_128237534     ZGre    C    T        0      0        2 
   1  chr1_128237534     ZHar    C    T        0      0        2 
   1  chr1_128237534   Sample    C    T        0      0        2 
   1  chr1_128240729     AAsi    A    G        0      0        2 
   1  chr1_128240729     AKia    A    G        0      0        2 
   1  chr1_128240729     AOna    A    G        0      0        2 
   1  chr1_128240729     ASom    A    G        0      0        2 
   1  chr1_128240729     HCab    A    G        0      0        2 
   1  chr1_128240729     HPrz    A    G        0      0        2 
   1  chr1_128240729     ZBoe    A    G      0.5      1        2 
   1  chr1_128240729     ZGre    A    G        0      0        2 
   1  chr1_128240729     ZHar    A    G        0      0        2 
   1  chr1_128240729   Sample    A    G        0      0        2 
   1  chr1_128242475     AAsi    A    G        0      0        2 
   1  chr1_128242475     AKia    A    G        0      0        2 
   1  chr1_128242475     AOna    A    G        0      0        2 
   1  chr1_128242475     ASom    A    G        0      0        2 
   1  chr1_128242475     HCab    A    G        1      2        2 
   1  chr1_128242475     HPrz    A    G        1      2        2 
   1  chr1_128242475     ZBoe    A    G        0      0        2 
   1  chr1_128242475     ZGre    A    G        0      0        2 
   1  chr1_128242475     ZHar    A    G        0      0        2 
   1  chr1_128242475   Sample    A    G        0      0        2 
   1  chr1_128252524     AAsi    G    A        0      0        2 
   1  chr1_128252524     AKia    G    A        1      2        2 
   1  chr1_128252524     AOna    G    A        1      2        2 
   1  chr1_128252524     ASom    G    A        0      0        2 
   1  chr1_128252524     HCab    G    A        0      0        2 
   1  chr1_128252524     HPrz    G    A        0      0        2 
   1  chr1_128252524     ZBoe    G    A        0      0        2 
   1  chr1_128252524     ZGre    G    A        0      0        2 
   1  chr1_128252524     ZHar    G    A        0      0        2 
   1  chr1_128252524   Sample    G    A        0      0        2 
   1  chr1_128260291     AAsi    A    G        0      0        2 
   1  chr1_128260291     AKia    A    G        0      0        2 
   1  chr1_128260291     AOna    A    G        0      0        2 
   1  chr1_128260291     ASom    A    G        0      0        2 
   1  chr1_128260291     HCab    A    G        1      2        2 
   1  chr1_128260291     HPrz    A    G        1      2        2 
   1  chr1_128260291     ZBoe    A    G        0      0        2 
   1  chr1_128260291     ZGre    A    G        0      0        2 
   1  chr1_128260291     ZHar    A    G        0      0        2 
   1  chr1_128260291   Sample    A    G        0      0        2 
   1  chr1_128267379     AAsi    A    G        0      0        2 
   1  chr1_128267379     AKia    A    G        0      0        2 
   1  chr1_128267379     AOna    A    G        0      0        2 
   1  chr1_128267379     ASom    A    G        1      2        2 
   1  chr1_128267379     HCab    A    G        0      0        2 
   1  chr1_128267379     HPrz    A    G        0      0        2 
   1  chr1_128267379     ZBoe    A    G        0      0        2 
   1  chr1_128267379     ZGre    A    G        0      0        2 
   1  chr1_128267379     ZHar    A    G        0      0        2 
   1  chr1_128267379   Sample    A    G        0      0        2 
   1  chr1_128281109     AAsi    C    T        0      0        2 
   1  chr1_128281109     AKia    C    T        0      0        2 
   1  chr1_128281109     AOna    C    T        0      0        2 
   1  chr1_128281109     ASom    C    T        0      0        2 
   1  chr1_128281109     HCab    C    T        0      0        2 
   1  chr1_128281109     HPrz    C    T        0      0        2 
   1  chr1_128281109     ZBoe    C    T        0      0        2 
   1  chr1_128281109     ZGre    C    T      0.5      1        2 
   1  chr1_128281109     ZHar    C    T        0      0        2 
   1  chr1_128281109   Sample    C    T        0      0        2 
   1  chr1_128288772     AAsi    A    G        0      0        2 
   1  chr1_128288772     AKia    A    G        0      0        2 
   1  chr1_128288772     AOna    A    G        1      2        2 
   1  chr1_128288772     ASom    A    G        0      0        2 
   1  chr1_128288772     HCab    A    G        1      2        2 
   1  chr1_128288772     HPrz    A    G        1      2        2 
   1  chr1_128288772     ZBoe    A    G        0      0        2 
   1  chr1_128288772     ZGre    A    G        0      0        2 
   1  chr1_128288772     ZHar    A    G        0      0        2 
   1  chr1_128288772   Sample    A    G        0      0        2 
   1  chr1_128290510     AAsi    T    C        0      0        2 
   1  chr1_128290510     AKia    T    C        0      0        2 
   1  chr1_128290510     AOna    T    C        0      0        2 
   1  chr1_128290510     ASom    T    C        0      0        2 
   1  chr1_128290510     HCab    T    C        0      0        2 
   1  chr1_128290510     HPrz    T    C        0      0        2 
   1  chr1_128290510     ZBoe    T    C      0.5      1        2 
   1  chr1_128290510     ZGre    T    C        0      0        2 
   1  chr1_128290510     ZHar    T    C        0      0        2 
   1  chr1_128290510   Sample    T    C        0      0        2 
   1  chr1_128298301     AAsi    T    C        0      0        2 
   1  chr1_128298301     AKia    T    C        0      0        2 
   1  chr1_128298301     AOna    T    C        0      0        2 
   1  chr1_128298301     ASom    T    C        0      0        2 
   1  chr1_128298301     HCab    T    C        1      2        2 
   1  chr1_128298301     HPrz    T    C        1      2        2 
   1  chr1_128298301     ZBoe    T    C        0      0        2 
   1  chr1_128298301     ZGre    T    C        0      0        2 
   1  chr1_128298301     ZHar    T    C        0      0        2 
   1  chr1_128298301   Sample    T    C        0      0        2 
   1  chr1_128305225     AAsi    C    T        0      0        2 
   1  chr1_128305225     AKia    C    T        0      0        2 
   1  chr1_128305225     AOna    C    T        0      0        2 
   1  chr1_128305225     ASom    C    T        0      0        2 
   1  chr1_128305225     HCab    C    T        1      2        2 
   1  chr1_128305225     HPrz    C    T        1      2        2 
   1  chr1_128305225     ZBoe    C    T        0      0        2 
```
