## Supplementary File 2. Zonkey (Schubert et al. 2017) report for donkey specimen Ancient2. for "No genetic evidence yet for hinnies at Mazongshan (400-160 BCE), northwestern China": incl_ts.frq.strat (part 19 of 305)

```
   1  chr1_128305225     ZGre    C    T        0      0        2 
   1  chr1_128305225     ZHar    C    T        0      0        2 
   1  chr1_128305225   Sample    C    T        0      0        2 
   1  chr1_128307988     AAsi    C    T        0      0        2 
   1  chr1_128307988     AKia    C    T        0      0        2 
   1  chr1_128307988     AOna    C    T        0      0        2 
   1  chr1_128307988     ASom    C    T        0      0        2 
   1  chr1_128307988     HCab    C    T      0.5      1        2 
   1  chr1_128307988     HPrz    C    T        0      0        2 
   1  chr1_128307988     ZBoe    C    T        0      0        2 
   1  chr1_128307988     ZGre    C    T        0      0        2 
   1  chr1_128307988     ZHar    C    T        0      0        2 
   1  chr1_128307988   Sample    C    T        0      0        2 
   1  chr1_128312912     AAsi    A    G        0      0        2 
   1  chr1_128312912     AKia    A    G        0      0        2 
   1  chr1_128312912     AOna    A    G        0      0        2 
   1  chr1_128312912     ASom    A    G        0      0        2 
   1  chr1_128312912     HCab    A    G        0      0        2 
   1  chr1_128312912     HPrz    A    G        0      0        2 
   1  chr1_128312912     ZBoe    A    G        0      0        2 
   1  chr1_128312912     ZGre    A    G        1      2        2 
   1  chr1_128312912     ZHar    A    G        0      0        2 
   1  chr1_128312912   Sample    A    G        0      0        2 
   1  chr1_128324885     AAsi    T    C        0      0        2 
   1  chr1_128324885     AKia    T    C        0      0        2 
   1  chr1_128324885     AOna    T    C        0      0        2 
   1  chr1_128324885     ASom    T    C        0      0        2 
   1  chr1_128324885     HCab    T    C      0.5      1        2 
   1  chr1_128324885     HPrz    T    C        0      0        2 
   1  chr1_128324885     ZBoe    T    C        0      0        2 
   1  chr1_128324885     ZGre    T    C        0      0        2 
   1  chr1_128324885     ZHar    T    C        0      0        2 
   1  chr1_128324885   Sample    T    C        0      0        2 
   1  chr1_128326622     AAsi    A    G        1      2        2 
   1  chr1_128326622     AKia    A    G        0      0        2 
   1  chr1_128326622     AOna    A    G        0      0        2 
   1  chr1_128326622     ASom    A    G        1      2        2 
   1  chr1_128326622     HCab    A    G        0      0        2 
   1  chr1_128326622     HPrz    A    G        0      0        2 
   1  chr1_128326622     ZBoe    A    G        0      0        2 
   1  chr1_128326622     ZGre    A    G        0      0        2 
   1  chr1_128326622     ZHar    A    G        0      0        2 
   1  chr1_128326622   Sample    A    G        1      2        2 
   1  chr1_128330496     AAsi    T    G        0      0        2 
   1  chr1_128330496     AKia    T    G        0      0        2 
   1  chr1_128330496     AOna    T    G        0      0        2 
   1  chr1_128330496     ASom    T    G        0      0        2 
   1  chr1_128330496     HCab    T    G        1      2        2 
   1  chr1_128330496     HPrz    T    G        1      2        2 
   1  chr1_128330496     ZBoe    T    G        0      0        2 
   1  chr1_128330496     ZGre    T    G        0      0        2 
   1  chr1_128330496     ZHar    T    G        0      0        2 
   1  chr1_128330496   Sample    T    G        0      0        2 
   1  chr1_128332317     AAsi    G    A        0      0        2 
   1  chr1_128332317     AKia    G    A      0.5      1        2 
   1  chr1_128332317     AOna    G    A        0      0        2 
   1  chr1_128332317     ASom    G    A        0      0        2 
   1  chr1_128332317     HCab    G    A        0      0        2 
   1  chr1_128332317     HPrz    G    A        0      0        2 
   1  chr1_128332317     ZBoe    G    A        0      0        2 
   1  chr1_128332317     ZGre    G    A        0      0        2 
   1  chr1_128332317     ZHar    G    A        0      0        2 
   1  chr1_128332317   Sample    G    A        0      0        2 
   1  chr1_128334061     AAsi    A    G        0      0        2 
   1  chr1_128334061     AKia    A    G      0.5      1        2 
   1  chr1_128334061     AOna    A    G      0.5      1        2 
   1  chr1_128334061     ASom    A    G        0      0        2 
   1  chr1_128334061     HCab    A    G        0      0        2 
   1  chr1_128334061     HPrz    A    G        0      0        2 
   1  chr1_128334061     ZBoe    A    G        0      0        2 
   1  chr1_128334061     ZGre    A    G        0      0        2 
   1  chr1_128334061     ZHar    A    G        0      0        2 
   1  chr1_128334061   Sample    A    G        0      0        2 
   1  chr1_128340346     AAsi    T    C        0      0        2 
   1  chr1_128340346     AKia    T    C        0      0        2 
   1  chr1_128340346     AOna    T    C        0      0        2 
   1  chr1_128340346     ASom    T    C        0      0        2 
   1  chr1_128340346     HCab    T    C        0      0        2 
   1  chr1_128340346     HPrz    T    C        0      0        2 
   1  chr1_128340346     ZBoe    T    C        0      0        2 
   1  chr1_128340346     ZGre    T    C        0      0        2 
   1  chr1_128340346     ZHar    T    C      0.5      1        2 
   1  chr1_128340346   Sample    T    C        0      0        2 
   1  chr1_128341117     AAsi    A    G        0      0        2 
   1  chr1_128341117     AKia    A    G        0      0        2 
   1  chr1_128341117     AOna    A    G        0      0        2 
   1  chr1_128341117     ASom    A    G        0      0        2 
   1  chr1_128341117     HCab    A    G        1      2        2 
   1  chr1_128341117     HPrz    A    G      0.5      1        2 
   1  chr1_128341117     ZBoe    A    G        0      0        2 
   1  chr1_128341117     ZGre    A    G        0      0        2 
   1  chr1_128341117     ZHar    A    G        0      0        2 
   1  chr1_128341117   Sample    A    G        0      0        2 
   1  chr1_128342310     AAsi    C    T        0      0        2 
   1  chr1_128342310     AKia    C    T        0      0        2 
   1  chr1_128342310     AOna    C    T        0      0        2 
   1  chr1_128342310     ASom    C    T        0      0        2 
   1  chr1_128342310     HCab    C    T        0      0        2 
   1  chr1_128342310     HPrz    C    T        0      0        2 
   1  chr1_128342310     ZBoe    C    T        1      2        2 
   1  chr1_128342310     ZGre    C    T        1      2        2 
   1  chr1_128342310     ZHar    C    T        0      0        2 
   1  chr1_128342310   Sample    C    T        0      0        2 
   1  chr1_128343079     AAsi    G    A        1      2        2 
   1  chr1_128343079     AKia    G    A        0      0        2 
   1  chr1_128343079     AOna    G    A        0      0        2 
   1  chr1_128343079     ASom    G    A        1      2        2 
   1  chr1_128343079     HCab    G    A        0      0        2 
   1  chr1_128343079     HPrz    G    A        0      0        2 
   1  chr1_128343079     ZBoe    G    A        0      0        2 
   1  chr1_128343079     ZGre    G    A        0      0        2 
   1  chr1_128343079     ZHar    G    A        0      0        2 
   1  chr1_128343079   Sample    G    A        1      2        2 
   1  chr1_128344339     AAsi    A    G        0      0        2 
   1  chr1_128344339     AKia    A    G        0      0        2 
   1  chr1_128344339     AOna    A    G        0      0        2 
   1  chr1_128344339     ASom    A    G        0      0        2 
   1  chr1_128344339     HCab    A    G        0      0        2 
   1  chr1_128344339     HPrz    A    G        0      0        2 
   1  chr1_128344339     ZBoe    A    G        0      0        2 
   1  chr1_128344339     ZGre    A    G        0      0        2 
   1  chr1_128344339     ZHar    A    G        1      2        2 
   1  chr1_128344339   Sample    A    G        0      0        2 
   1  chr1_128376273     AAsi    G    A        0      0        2 
   1  chr1_128376273     AKia    G    A        0      0        2 
   1  chr1_128376273     AOna    G    A        0      0        2 
   1  chr1_128376273     ASom    G    A        0      0        2 
   1  chr1_128376273     HCab    G    A        1      2        2 
   1  chr1_128376273     HPrz    G    A        1      2        2 
   1  chr1_128376273     ZBoe    G    A        0      0        2 
   1  chr1_128376273     ZGre    G    A        0      0        2 
   1  chr1_128376273     ZHar    G    A        0      0        2 
   1  chr1_128376273   Sample    G    A        0      0        2 
   1  chr1_128377744     AAsi    G    A        0      0        2 
   1  chr1_128377744     AKia    G    A        0      0        2 
   1  chr1_128377744     AOna    G    A        0      0        2 
   1  chr1_128377744     ASom    G    A        0      0        2 
   1  chr1_128377744     HCab    G    A        1      2        2 
   1  chr1_128377744     HPrz    G    A        1      2        2 
   1  chr1_128377744     ZBoe    G    A        0      0        2 
   1  chr1_128377744     ZGre    G    A        0      0        2 
   1  chr1_128377744     ZHar    G    A        0      0        2 
   1  chr1_128377744   Sample    G    A        0      0        2 
   1  chr1_128382197     AAsi    C    T        0      0        2 
   1  chr1_128382197     AKia    C    T        0      0        2 
   1  chr1_128382197     AOna    C    T        0      0        2 
   1  chr1_128382197     ASom    C    T        0      0        2 
   1  chr1_128382197     HCab    C    T        0      0        2 
   1  chr1_128382197     HPrz    C    T        0      0        2 
   1  chr1_128382197     ZBoe    C    T      0.5      1        2 
   1  chr1_128382197     ZGre    C    T        0      0        2 
   1  chr1_128382197     ZHar    C    T        0      0        2 
   1  chr1_128382197   Sample    C    T        0      0        2 
   1  chr1_128390467     AAsi    G    T        0      0        2 
   1  chr1_128390467     AKia    G    T        0      0        2 
   1  chr1_128390467     AOna    G    T        0      0        2 
   1  chr1_128390467     ASom    G    T        0      0        2 
   1  chr1_128390467     HCab    G    T        0      0        2 
   1  chr1_128390467     HPrz    G    T        0      0        2 
   1  chr1_128390467     ZBoe    G    T        0      0        2 
   1  chr1_128390467     ZGre    G    T        1      2        2 
   1  chr1_128390467     ZHar    G    T        0      0        2 
   1  chr1_128390467   Sample    G    T        0      0        2 
   1  chr1_128390723     AAsi    A    C        0      0        2 
   1  chr1_128390723     AKia    A    C        0      0        2 
   1  chr1_128390723     AOna    A    C        0      0        2 
   1  chr1_128390723     ASom    A    C        0      0        2 
   1  chr1_128390723     HCab    A    C        1      2        2 
   1  chr1_128390723     HPrz    A    C        1      2        2 
   1  chr1_128390723     ZBoe    A    C        0      0        2 
   1  chr1_128390723     ZGre    A    C        0      0        2 
   1  chr1_128390723     ZHar    A    C        0      0        2 
   1  chr1_128390723   Sample    A    C        0      0        2 
   1  chr1_128405751     AAsi    G    A        0      0        2 
   1  chr1_128405751     AKia    G    A        0      0        2 
   1  chr1_128405751     AOna    G    A        0      0        2 
   1  chr1_128405751     ASom    G    A        0      0        2 
   1  chr1_128405751     HCab    G    A        1      2        2 
   1  chr1_128405751     HPrz    G    A        1      2        2 
   1  chr1_128405751     ZBoe    G    A        0      0        2 
   1  chr1_128405751     ZGre    G    A        0      0        2 
   1  chr1_128405751     ZHar    G    A        0      0        2 
   1  chr1_128405751   Sample    G    A        0      0        2 
   1  chr1_128412598     AAsi    G    A        0      0        2 
   1  chr1_128412598     AKia    G    A        1      2        2 
   1  chr1_128412598     AOna    G    A        1      2        2 
   1  chr1_128412598     ASom    G    A        0      0        2 
   1  chr1_128412598     HCab    G    A        0      0        2 
   1  chr1_128412598     HPrz    G    A        0      0        2 
   1  chr1_128412598     ZBoe    G    A        0      0        2 
   1  chr1_128412598     ZGre    G    A        0      0        2 
   1  chr1_128412598     ZHar    G    A        0      0        2 
   1  chr1_128412598   Sample    G    A        0      0        2 
   1  chr1_128413705     AAsi    A    G        0      0        2 
   1  chr1_128413705     AKia    A    G        0      0        2 
   1  chr1_128413705     AOna    A    G        0      0        2 
   1  chr1_128413705     ASom    A    G        0      0        2 
   1  chr1_128413705     HCab    A    G        0      0        2 
   1  chr1_128413705     HPrz    A    G        0      0        2 
   1  chr1_128413705     ZBoe    A    G      0.5      1        2 
   1  chr1_128413705     ZGre    A    G        0      0        2 
   1  chr1_128413705     ZHar    A    G        0      0        2 
   1  chr1_128413705   Sample    A    G        0      0        2 
   1  chr1_128415099     AAsi    C    T        0      0        2 
   1  chr1_128415099     AKia    C    T        0      0        2 
   1  chr1_128415099     AOna    C    T        0      0        2 
   1  chr1_128415099     ASom    C    T        0      0        2 
   1  chr1_128415099     HCab    C    T        0      0        2 
   1  chr1_128415099     HPrz    C    T        0      0        2 
   1  chr1_128415099     ZBoe    C    T        0      0        2 
   1  chr1_128415099     ZGre    C    T        0      0        2 
   1  chr1_128415099     ZHar    C    T        1      2        2 
   1  chr1_128415099   Sample    C    T        0      0        2 
   1  chr1_128424976     AAsi    G    A        0      0        2 
   1  chr1_128424976     AKia    G    A        0      0        2 
   1  chr1_128424976     AOna    G    A        0      0        2 
   1  chr1_128424976     ASom    G    A        0      0        2 
   1  chr1_128424976     HCab    G    A        0      0        2 
   1  chr1_128424976     HPrz    G    A        0      0        2 
   1  chr1_128424976     ZBoe    G    A      0.5      1        2 
   1  chr1_128424976     ZGre    G    A        0      0        2 
   1  chr1_128424976     ZHar    G    A        0      0        2 
   1  chr1_128424976   Sample    G    A        0      0        2 
   1  chr1_128425588     AAsi    T    C        0      0        2 
   1  chr1_128425588     AKia    T    C        0      0        2 
   1  chr1_128425588     AOna    T    C        0      0        2 
   1  chr1_128425588     ASom    T    C        0      0        2 
   1  chr1_128425588     HCab    T    C        0      0        2 
   1  chr1_128425588     HPrz    T    C        0      0        2 
   1  chr1_128425588     ZBoe    T    C      0.5      1        2 
   1  chr1_128425588     ZGre    T    C        0      0        2 
   1  chr1_128425588     ZHar    T    C        0      0        2 
   1  chr1_128425588   Sample    T    C        0      0        2 
   1  chr1_128428477     AAsi    T    C        0      0        2 
   1  chr1_128428477     AKia    T    C        0      0        2 
   1  chr1_128428477     AOna    T    C        0      0        2 
   1  chr1_128428477     ASom    T    C        0      0        2 
   1  chr1_128428477     HCab    T    C        0      0        2 
   1  chr1_128428477     HPrz    T    C        0      0        2 
   1  chr1_128428477     ZBoe    T    C        0      0        2 
   1  chr1_128428477     ZGre    T    C      0.5      1        2 
   1  chr1_128428477     ZHar    T    C        0      0        2 
   1  chr1_128428477   Sample    T    C        0      0        2 
   1  chr1_128431683     AAsi    G    A        0      0        2 
   1  chr1_128431683     AKia    G    A        0      0        2 
   1  chr1_128431683     AOna    G    A        0      0        2 
   1  chr1_128431683     ASom    G    A        0      0        2 
   1  chr1_128431683     HCab    G    A      0.5      1        2 
   1  chr1_128431683     HPrz    G    A        0      0        2 
   1  chr1_128431683     ZBoe    G    A        0      0        2 
   1  chr1_128431683     ZGre    G    A        0      0        2 
   1  chr1_128431683     ZHar    G    A        0      0        2 
   1  chr1_128431683   Sample    G    A        0      0        2 
   1  chr1_128436417     AAsi    G    A        0      0        2 
   1  chr1_128436417     AKia    G    A        0      0        2 
   1  chr1_128436417     AOna    G    A        0      0        2 
   1  chr1_128436417     ASom    G    A        0      0        2 
   1  chr1_128436417     HCab    G    A        1      2        2 
   1  chr1_128436417     HPrz    G    A        1      2        2 
   1  chr1_128436417     ZBoe    G    A        0      0        2 
   1  chr1_128436417     ZGre    G    A        0      0        2 
   1  chr1_128436417     ZHar    G    A        0      0        2 
   1  chr1_128436417   Sample    G    A        0      0        2 
   1  chr1_128453553     AAsi    A    G        0      0        2 
   1  chr1_128453553     AKia    A    G        0      0        2 
   1  chr1_128453553     AOna    A    G        0      0        2 
   1  chr1_128453553     ASom    A    G        0      0        2 
   1  chr1_128453553     HCab    A    G        1      2        2 
   1  chr1_128453553     HPrz    A    G        1      2        2 
   1  chr1_128453553     ZBoe    A    G        0      0        2 
   1  chr1_128453553     ZGre    A    G        0      0        2 
   1  chr1_128453553     ZHar    A    G        0      0        2 
   1  chr1_128453553   Sample    A    G        0      0        2 
   1  chr1_128455175     AAsi    T    C        0      0        2 
   1  chr1_128455175     AKia    T    C        0      0        2 
   1  chr1_128455175     AOna    T    C        0      0        2 
   1  chr1_128455175     ASom    T    C        0      0        2 
   1  chr1_128455175     HCab    T    C        0      0        2 
   1  chr1_128455175     HPrz    T    C        0      0        2 
   1  chr1_128455175     ZBoe    T    C        0      0        2 
   1  chr1_128455175     ZGre    T    C        1      2        2 
   1  chr1_128455175     ZHar    T    C        0      0        2 
   1  chr1_128455175   Sample    T    C        0      0        2 
   1  chr1_128461112     AAsi    C    T        0      0        2 
   1  chr1_128461112     AKia    C    T        0      0        2 
   1  chr1_128461112     AOna    C    T        0      0        2 
   1  chr1_128461112     ASom    C    T        0      0        2 
   1  chr1_128461112     HCab    C    T        1      2        2 
   1  chr1_128461112     HPrz    C    T        1      2        2 
   1  chr1_128461112     ZBoe    C    T        0      0        2 
   1  chr1_128461112     ZGre    C    T        0      0        2 
   1  chr1_128461112     ZHar    C    T        0      0        2 
   1  chr1_128461112   Sample    C    T        0      0        2 
   1  chr1_128462810     AAsi    C    T        0      0        2 
   1  chr1_128462810     AKia    C    T        0      0        2 
   1  chr1_128462810     AOna    C    T        0      0        2 
   1  chr1_128462810     ASom    C    T        0      0        2 
   1  chr1_128462810     HCab    C    T        1      2        2 
   1  chr1_128462810     HPrz    C    T        1      2        2 
   1  chr1_128462810     ZBoe    C    T        0      0        2 
   1  chr1_128462810     ZGre    C    T        0      0        2 
   1  chr1_128462810     ZHar    C    T        0      0        2 
   1  chr1_128462810   Sample    C    T        0      0        2 
   1  chr1_128463021     AAsi    A    G        0      0        2 
   1  chr1_128463021     AKia    A    G        0      0        2 
   1  chr1_128463021     AOna    A    G        0      0        2 
   1  chr1_128463021     ASom    A    G        0      0        2 
   1  chr1_128463021     HCab    A    G        0      0        2 
   1  chr1_128463021     HPrz    A    G        0      0        2 
   1  chr1_128463021     ZBoe    A    G        0      0        2 
   1  chr1_128463021     ZGre    A    G        0      0        2 
   1  chr1_128463021     ZHar    A    G        1      2        2 
   1  chr1_128463021   Sample    A    G        0      0        2 
   1  chr1_128463503     AAsi    A    G        0      0        2 
   1  chr1_128463503     AKia    A    G        0      0        2 
   1  chr1_128463503     AOna    A    G        0      0        2 
   1  chr1_128463503     ASom    A    G        0      0        2 
   1  chr1_128463503     HCab    A    G        0      0        2 
   1  chr1_128463503     HPrz    A    G        0      0        2 
   1  chr1_128463503     ZBoe    A    G        0      0        2 
   1  chr1_128463503     ZGre    A    G        1      2        2 
   1  chr1_128463503     ZHar    A    G        0      0        2 
   1  chr1_128463503   Sample    A    G        0      0        2 
   1  chr1_128470456     AAsi    C    T        0      0        2 
   1  chr1_128470456     AKia    C    T        0      0        2 
   1  chr1_128470456     AOna    C    T        0      0        2 
   1  chr1_128470456     ASom    C    T        0      0        2 
   1  chr1_128470456     HCab    C    T      0.5      1        2 
   1  chr1_128470456     HPrz    C    T        0      0        2 
   1  chr1_128470456     ZBoe    C    T        0      0        2 
   1  chr1_128470456     ZGre    C    T        0      0        2 
   1  chr1_128470456     ZHar    C    T        0      0        2 
   1  chr1_128470456   Sample    C    T        0      0        2 
   1  chr1_128470788     AAsi    G    A        0      0        2 
   1  chr1_128470788     AKia    G    A        0      0        2 
   1  chr1_128470788     AOna    G    A        0      0        2 
   1  chr1_128470788     ASom    G    A        0      0        2 
   1  chr1_128470788     HCab    G    A        0      0        2 
   1  chr1_128470788     HPrz    G    A        0      0        2 
   1  chr1_128470788     ZBoe    G    A        0      0        2 
   1  chr1_128470788     ZGre    G    A      0.5      1        2 
   1  chr1_128470788     ZHar    G    A        0      0        2 
   1  chr1_128470788   Sample    G    A        0      0        2 
   1  chr1_128485144     AAsi    A    G        0      0        2 
   1  chr1_128485144     AKia    A    G        0      0        2 
   1  chr1_128485144     AOna    A    G        0      0        2 
   1  chr1_128485144     ASom    A    G        0      0        2 
   1  chr1_128485144     HCab    A    G        0      0        2 
   1  chr1_128485144     HPrz    A    G        0      0        2 
   1  chr1_128485144     ZBoe    A    G        0      0        2 
   1  chr1_128485144     ZGre    A    G      0.5      1        2 
   1  chr1_128485144     ZHar    A    G        0      0        2 
   1  chr1_128485144   Sample    A    G        0      0        2 
   1  chr1_128485653     AAsi    C    G        0      0        2 
   1  chr1_128485653     AKia    C    G        0      0        2 
   1  chr1_128485653     AOna    C    G        0      0        2 
   1  chr1_128485653     ASom    C    G        0      0        2 
   1  chr1_128485653     HCab    C    G        1      2        2 
   1  chr1_128485653     HPrz    C    G        1      2        2 
   1  chr1_128485653     ZBoe    C    G        0      0        2 
   1  chr1_128485653     ZGre    C    G        0      0        2 
   1  chr1_128485653     ZHar    C    G        0      0        2 
   1  chr1_128485653   Sample    C    G        0      0        2 
   1  chr1_128486867     AAsi    A    G        1      2        2 
   1  chr1_128486867     AKia    A    G        0      0        2 
   1  chr1_128486867     AOna    A    G        0      0        2 
   1  chr1_128486867     ASom    A    G        1      2        2 
   1  chr1_128486867     HCab    A    G        0      0        2 
   1  chr1_128486867     HPrz    A    G        0      0        2 
   1  chr1_128486867     ZBoe    A    G        0      0        2 
   1  chr1_128486867     ZGre    A    G        0      0        2 
   1  chr1_128486867     ZHar    A    G        0      0        2 
   1  chr1_128486867   Sample    A    G        1      2        2 
   1  chr1_128492739     AAsi    T    C        0      0        2 
   1  chr1_128492739     AKia    T    C        0      0        2 
   1  chr1_128492739     AOna    T    C        0      0        2 
   1  chr1_128492739     ASom    T    C        0      0        2 
   1  chr1_128492739     HCab    T    C        0      0        2 
   1  chr1_128492739     HPrz    T    C        0      0        2 
   1  chr1_128492739     ZBoe    T    C        0      0        2 
   1  chr1_128492739     ZGre    T    C        1      2        2 
   1  chr1_128492739     ZHar    T    C        0      0        2 
   1  chr1_128492739   Sample    T    C        0      0        2 
   1  chr1_128503425     AAsi    G    A        0      0        2 
   1  chr1_128503425     AKia    G    A        0      0        2 
   1  chr1_128503425     AOna    G    A        0      0        2 
   1  chr1_128503425     ASom    G    A        0      0        2 
   1  chr1_128503425     HCab    G    A        0      0        2 
   1  chr1_128503425     HPrz    G    A        0      0        2 
   1  chr1_128503425     ZBoe    G    A        0      0        2 
   1  chr1_128503425     ZGre    G    A      0.5      1        2 
   1  chr1_128503425     ZHar    G    A        0      0        2 
   1  chr1_128503425   Sample    G    A        0      0        2 
   1  chr1_128511354     AAsi    G    A        0      0        2 
   1  chr1_128511354     AKia    G    A        0      0        2 
   1  chr1_128511354     AOna    G    A        0      0        2 
   1  chr1_128511354     ASom    G    A        0      0        2 
   1  chr1_128511354     HCab    G    A        0      0        2 
   1  chr1_128511354     HPrz    G    A        0      0        2 
   1  chr1_128511354     ZBoe    G    A        0      0        2 
   1  chr1_128511354     ZGre    G    A      0.5      1        2 
   1  chr1_128511354     ZHar    G    A        0      0        2 
   1  chr1_128511354   Sample    G    A        0      0        2 
   1  chr1_128512307     AAsi    A    G        0      0        2 
   1  chr1_128512307     AKia    A    G        0      0        2 
   1  chr1_128512307     AOna    A    G        0      0        2 
   1  chr1_128512307     ASom    A    G        1      2        2 
   1  chr1_128512307     HCab    A    G        0      0        2 
   1  chr1_128512307     HPrz    A    G        0      0        2 
   1  chr1_128512307     ZBoe    A    G        0      0        2 
   1  chr1_128512307     ZGre    A    G        0      0        2 
   1  chr1_128512307     ZHar    A    G        0      0        2 
   1  chr1_128512307   Sample    A    G        0      0        2 
   1  chr1_128512820     AAsi    T    G        0      0        2 
   1  chr1_128512820     AKia    T    G        0      0        2 
   1  chr1_128512820     AOna    T    G        0      0        2 
   1  chr1_128512820     ASom    T    G        0      0        2 
   1  chr1_128512820     HCab    T    G        0      0        2 
   1  chr1_128512820     HPrz    T    G        0      0        2 
   1  chr1_128512820     ZBoe    T    G        0      0        2 
   1  chr1_128512820     ZGre    T    G      0.5      1        2 
   1  chr1_128512820     ZHar    T    G        0      0        2 
   1  chr1_128512820   Sample    T    G        0      0        2 
   1  chr1_128513635     AAsi    G    A        0      0        2 
   1  chr1_128513635     AKia    G    A        0      0        2 
   1  chr1_128513635     AOna    G    A        0      0        2 
   1  chr1_128513635     ASom    G    A        0      0        2 
   1  chr1_128513635     HCab    G    A        1      2        2 
   1  chr1_128513635     HPrz    G    A        1      2        2 
   1  chr1_128513635     ZBoe    G    A        0      0        2 
   1  chr1_128513635     ZGre    G    A        0      0        2 
   1  chr1_128513635     ZHar    G    A        0      0        2 
   1  chr1_128513635   Sample    G    A        0      0        2 
   1  chr1_128514672     AAsi    A    G      0.5      1        2 
   1  chr1_128514672     AKia    A    G        0      0        2 
   1  chr1_128514672     AOna    A    G        0      0        2 
   1  chr1_128514672     ASom    A    G        0      0        2 
   1  chr1_128514672     HCab    A    G        0      0        2 
   1  chr1_128514672     HPrz    A    G        0      0        2 
   1  chr1_128514672     ZBoe    A    G        0      0        2 
   1  chr1_128514672     ZGre    A    G        0      0        2 
   1  chr1_128514672     ZHar    A    G        0      0        2 
   1  chr1_128514672   Sample    A    G        0      0        2 
   1  chr1_128515296     AAsi    A    G        0      0        2 
   1  chr1_128515296     AKia    A    G      0.5      1        2 
   1  chr1_128515296     AOna    A    G      0.5      1        2 
   1  chr1_128515296     ASom    A    G        0      0        2 
   1  chr1_128515296     HCab    A    G        0      0        2 
   1  chr1_128515296     HPrz    A    G        0      0        2 
   1  chr1_128515296     ZBoe    A    G        0      0        2 
   1  chr1_128515296     ZGre    A    G        0      0        2 
   1  chr1_128515296     ZHar    A    G        0      0        2 
   1  chr1_128515296   Sample    A    G        0      0        2 
   1  chr1_128526927     AAsi    C    A        0      0        2 
   1  chr1_128526927     AKia    C    A        0      0        2 
   1  chr1_128526927     AOna    C    A        0      0        2 
   1  chr1_128526927     ASom    C    A        0      0        2 
   1  chr1_128526927     HCab    C    A        0      0        2 
   1  chr1_128526927     HPrz    C    A        0      0        2 
   1  chr1_128526927     ZBoe    C    A        0      0        2 
   1  chr1_128526927     ZGre    C    A        0      0        2 
   1  chr1_128526927     ZHar    C    A        1      2        2 
   1  chr1_128526927   Sample    C    A        0      0        2 
   1  chr1_128531155     AAsi    G    C        0      0        2 
   1  chr1_128531155     AKia    G    C        0      0        2 
   1  chr1_128531155     AOna    G    C        0      0        2 
   1  chr1_128531155     ASom    G    C        0      0        2 
   1  chr1_128531155     HCab    G    C        0      0        2 
   1  chr1_128531155     HPrz    G    C        0      0        2 
   1  chr1_128531155     ZBoe    G    C        0      0        2 
   1  chr1_128531155     ZGre    G    C      0.5      1        2 
   1  chr1_128531155     ZHar    G    C        0      0        2 
   1  chr1_128531155   Sample    G    C        0      0        2 
   1  chr1_128550506     AAsi    A    G        0      0        2 
   1  chr1_128550506     AKia    A    G        0      0        2 
   1  chr1_128550506     AOna    A    G        0      0        2 
   1  chr1_128550506     ASom    A    G        0      0        2 
   1  chr1_128550506     HCab    A    G        0      0        2 
   1  chr1_128550506     HPrz    A    G        0      0        2 
   1  chr1_128550506     ZBoe    A    G        1      2        2 
   1  chr1_128550506     ZGre    A    G        0      0        2 
   1  chr1_128550506     ZHar    A    G        0      0        2 
   1  chr1_128550506   Sample    A    G        0      0        2 
   1  chr1_128558016     AAsi    A    G        1      2        2 
   1  chr1_128558016     AKia    A    G        0      0        2 
   1  chr1_128558016     AOna    A    G        0      0        2 
   1  chr1_128558016     ASom    A    G        0      0        2 
   1  chr1_128558016     HCab    A    G        0      0        2 
   1  chr1_128558016     HPrz    A    G        0      0        2 
   1  chr1_128558016     ZBoe    A    G        0      0        2 
   1  chr1_128558016     ZGre    A    G        0      0        2 
   1  chr1_128558016     ZHar    A    G        0      0        2 
   1  chr1_128558016   Sample    A    G        1      2        2 
   1  chr1_128570882     AAsi    G    A        0      0        2 
   1  chr1_128570882     AKia    G    A        0      0        2 
   1  chr1_128570882     AOna    G    A        0      0        2 
   1  chr1_128570882     ASom    G    A        0      0        2 
   1  chr1_128570882     HCab    G    A        0      0        2 
   1  chr1_128570882     HPrz    G    A        0      0        2 
   1  chr1_128570882     ZBoe    G    A        0      0        2 
   1  chr1_128570882     ZGre    G    A        0      0        2 
   1  chr1_128570882     ZHar    G    A        1      2        2 
   1  chr1_128570882   Sample    G    A        0      0        2 
   1  chr1_128571367     AAsi    C    A        0      0        2 
   1  chr1_128571367     AKia    C    A        1      2        2 
   1  chr1_128571367     AOna    C    A      0.5      1        2 
   1  chr1_128571367     ASom    C    A        0      0        2 
   1  chr1_128571367     HCab    C    A        0      0        2 
   1  chr1_128571367     HPrz    C    A        0      0        2 
   1  chr1_128571367     ZBoe    C    A        0      0        2 
   1  chr1_128571367     ZGre    C    A        0      0        2 
   1  chr1_128571367     ZHar    C    A        0      0        2 
   1  chr1_128571367   Sample    C    A        0      0        2 
   1  chr1_128579989     AAsi    T    C        0      0        2 
   1  chr1_128579989     AKia    T    C        0      0        2 
   1  chr1_128579989     AOna    T    C        0      0        2 
   1  chr1_128579989     ASom    T    C        0      0        2 
   1  chr1_128579989     HCab    T    C        0      0        2 
   1  chr1_128579989     HPrz    T    C        0      0        2 
   1  chr1_128579989     ZBoe    T    C      0.5      1        2 
   1  chr1_128579989     ZGre    T    C        0      0        2 
   1  chr1_128579989     ZHar    T    C        0      0        2 
   1  chr1_128579989   Sample    T    C        0      0        2 
   1  chr1_128587298     AAsi    C    A      0.5      1        2 
   1  chr1_128587298     AKia    C    A        0      0        2 
   1  chr1_128587298     AOna    C    A        0      0        2 
   1  chr1_128587298     ASom    C    A        1      2        2 
   1  chr1_128587298     HCab    C    A        0      0        2 
   1  chr1_128587298     HPrz    C    A        0      0        2 
   1  chr1_128587298     ZBoe    C    A        0      0        2 
   1  chr1_128587298     ZGre    C    A        0      0        2 
   1  chr1_128587298     ZHar    C    A        0      0        2 
   1  chr1_128587298   Sample    C    A        1      2        2 
   1  chr1_128591392     AAsi    G    A        0      0        2 
   1  chr1_128591392     AKia    G    A        0      0        2 
   1  chr1_128591392     AOna    G    A        0      0        2 
   1  chr1_128591392     ASom    G    A        0      0        2 
   1  chr1_128591392     HCab    G    A        1      2        2 
   1  chr1_128591392     HPrz    G    A        1      2        2 
   1  chr1_128591392     ZBoe    G    A        0      0        2 
   1  chr1_128591392     ZGre    G    A        0      0        2 
   1  chr1_128591392     ZHar    G    A        0      0        2 
   1  chr1_128591392   Sample    G    A        0      0        2 
   1  chr1_128591881     AAsi    G    C        0      0        2 
   1  chr1_128591881     AKia    G    C        0      0        2 
   1  chr1_128591881     AOna    G    C        0      0        2 
   1  chr1_128591881     ASom    G    C        0      0        2 
   1  chr1_128591881     HCab    G    C        0      0        2 
   1  chr1_128591881     HPrz    G    C        0      0        2 
   1  chr1_128591881     ZBoe    G    C        0      0        2 
   1  chr1_128591881     ZGre    G    C      0.5      1        2 
   1  chr1_128591881     ZHar    G    C        0      0        2 
   1  chr1_128591881   Sample    G    C        0      0        2 
   1  chr1_128593704     AAsi    G    C        0      0        2 
   1  chr1_128593704     AKia    G    C        0      0        2 
   1  chr1_128593704     AOna    G    C      0.5      1        2 
   1  chr1_128593704     ASom    G    C        0      0        2 
   1  chr1_128593704     HCab    G    C        0      0        2 
   1  chr1_128593704     HPrz    G    C        0      0        2 
   1  chr1_128593704     ZBoe    G    C        0      0        2 
   1  chr1_128593704     ZGre    G    C        0      0        2 
   1  chr1_128593704     ZHar    G    C        0      0        2 
   1  chr1_128593704   Sample    G    C        0      0        2 
   1  chr1_128598022     AAsi    T    C        0      0        2 
   1  chr1_128598022     AKia    T    C        0      0        2 
   1  chr1_128598022     AOna    T    C        0      0        2 
   1  chr1_128598022     ASom    T    C        0      0        2 
   1  chr1_128598022     HCab    T    C        1      2        2 
   1  chr1_128598022     HPrz    T    C        1      2        2 
   1  chr1_128598022     ZBoe    T    C        0      0        2 
   1  chr1_128598022     ZGre    T    C        0      0        2 
   1  chr1_128598022     ZHar    T    C        0      0        2 
   1  chr1_128598022   Sample    T    C        0      0        2 
   1  chr1_128610722     AAsi    T    C        0      0        2 
   1  chr1_128610722     AKia    T    C        0      0        2 
   1  chr1_128610722     AOna    T    C        0      0        2 
   1  chr1_128610722     ASom    T    C        0      0        2 
   1  chr1_128610722     HCab    T    C        1      2        2 
   1  chr1_128610722     HPrz    T    C        1      2        2 
   1  chr1_128610722     ZBoe    T    C        0      0        2 
   1  chr1_128610722     ZGre    T    C        0      0        2 
   1  chr1_128610722     ZHar    T    C        0      0        2 
   1  chr1_128610722   Sample    T    C        0      0        2 
   1  chr1_128614279     AAsi    C    G        1      2        2 
   1  chr1_128614279     AKia    C    G        0      0        2 
   1  chr1_128614279     AOna    C    G        0      0        2 
   1  chr1_128614279     ASom    C    G        0      0        2 
   1  chr1_128614279     HCab    C    G        0      0        2 
   1  chr1_128614279     HPrz    C    G        0      0        2 
   1  chr1_128614279     ZBoe    C    G        0      0        2 
   1  chr1_128614279     ZGre    C    G        0      0        2 
   1  chr1_128614279     ZHar    C    G        0      0        2 
   1  chr1_128614279   Sample    C    G        1      2        2 
   1  chr1_128615982     AAsi    G    A        0      0        2 
   1  chr1_128615982     AKia    G    A        0      0        2 
   1  chr1_128615982     AOna    G    A        0      0        2 
   1  chr1_128615982     ASom    G    A        0      0        2 
   1  chr1_128615982     HCab    G    A        0      0        2 
   1  chr1_128615982     HPrz    G    A        0      0        2 
   1  chr1_128615982     ZBoe    G    A        0      0        2 
   1  chr1_128615982     ZGre    G    A        1      2        2 
   1  chr1_128615982     ZHar    G    A        0      0        2 
   1  chr1_128615982   Sample    G    A        0      0        2 
   1  chr1_128630023     AAsi    C    A        0      0        2 
   1  chr1_128630023     AKia    C    A        0      0        2 
   1  chr1_128630023     AOna    C    A      0.5      1        2 
   1  chr1_128630023     ASom    C    A        0      0        2 
   1  chr1_128630023     HCab    C    A        0      0        2 
   1  chr1_128630023     HPrz    C    A        0      0        2 
   1  chr1_128630023     ZBoe    C    A        0      0        2 
   1  chr1_128630023     ZGre    C    A        0      0        2 
   1  chr1_128630023     ZHar    C    A        0      0        2 
   1  chr1_128630023   Sample    C    A        0      0        2 
   1  chr1_128633089     AAsi    A    G        0      0        2 
   1  chr1_128633089     AKia    A    G        0      0        2 
   1  chr1_128633089     AOna    A    G        0      0        2 
   1  chr1_128633089     ASom    A    G        0      0        2 
   1  chr1_128633089     HCab    A    G        1      2        2 
   1  chr1_128633089     HPrz    A    G        1      2        2 
   1  chr1_128633089     ZBoe    A    G        0      0        2 
   1  chr1_128633089     ZGre    A    G        0      0        2 
   1  chr1_128633089     ZHar    A    G        0      0        2 
   1  chr1_128633089   Sample    A    G        0      0        2 
   1  chr1_128649438     AAsi    C    T        0      0        2 
   1  chr1_128649438     AKia    C    T        1      2        2 
   1  chr1_128649438     AOna    C    T        1      2        2 
   1  chr1_128649438     ASom    C    T        0      0        2 
   1  chr1_128649438     HCab    C    T        1      2        2 
   1  chr1_128649438     HPrz    C    T        1      2        2 
   1  chr1_128649438     ZBoe    C    T        0      0        2 
   1  chr1_128649438     ZGre    C    T        0      0        2 
   1  chr1_128649438     ZHar    C    T        0      0        2 
   1  chr1_128649438   Sample    C    T        0      0        2 
   1  chr1_128652916     AAsi    T    C        0      0        2 
   1  chr1_128652916     AKia    T    C        1      2        2 
   1  chr1_128652916     AOna    T    C        1      2        2 
   1  chr1_128652916     ASom    T    C        0      0        2 
   1  chr1_128652916     HCab    T    C        0      0        2 
   1  chr1_128652916     HPrz    T    C        0      0        2 
   1  chr1_128652916     ZBoe    T    C        0      0        2 
   1  chr1_128652916     ZGre    T    C        0      0        2 
   1  chr1_128652916     ZHar    T    C        0      0        2 
   1  chr1_128652916   Sample    T    C        0      0        2 
   1  chr1_128653643     AAsi    T    C        0      0        2 
   1  chr1_128653643     AKia    T    C        0      0        2 
   1  chr1_128653643     AOna    T    C        0      0        2 
   1  chr1_128653643     ASom    T    C        0      0        2 
   1  chr1_128653643     HCab    T    C        0      0        2 
   1  chr1_128653643     HPrz    T    C        0      0        2 
   1  chr1_128653643     ZBoe    T    C      0.5      1        2 
   1  chr1_128653643     ZGre    T    C        0      0        2 
   1  chr1_128653643     ZHar    T    C        0      0        2 
   1  chr1_128653643   Sample    T    C        0      0        2 
   1  chr1_128653961     AAsi    A    G        0      0        2 
   1  chr1_128653961     AKia    A    G        0      0        2 
   1  chr1_128653961     AOna    A    G        0      0        2 
   1  chr1_128653961     ASom    A    G        0      0        2 
   1  chr1_128653961     HCab    A    G        0      0        2 
   1  chr1_128653961     HPrz    A    G        0      0        2 
   1  chr1_128653961     ZBoe    A    G        0      0        2 
   1  chr1_128653961     ZGre    A    G      0.5      1        2 
   1  chr1_128653961     ZHar    A    G        0      0        2 
   1  chr1_128653961   Sample    A    G        0      0        2 
   1  chr1_128654793     AAsi    G    A        0      0        2 
   1  chr1_128654793     AKia    G    A        1      2        2 
   1  chr1_128654793     AOna    G    A        1      2        2 
   1  chr1_128654793     ASom    G    A        0      0        2 
   1  chr1_128654793     HCab    G    A        0      0        2 
   1  chr1_128654793     HPrz    G    A        0      0        2 
   1  chr1_128654793     ZBoe    G    A        0      0        2 
   1  chr1_128654793     ZGre    G    A        0      0        2 
   1  chr1_128654793     ZHar    G    A        0      0        2 
   1  chr1_128654793   Sample    G    A        0      0        2 
   1  chr1_128659635     AAsi    T    G        0      0        2 
   1  chr1_128659635     AKia    T    G        0      0        2 
   1  chr1_128659635     AOna    T    G        0      0        2 
   1  chr1_128659635     ASom    T    G        0      0        2 
   1  chr1_128659635     HCab    T    G        0      0        2 
   1  chr1_128659635     HPrz    T    G        0      0        2 
   1  chr1_128659635     ZBoe    T    G        0      0        2 
   1  chr1_128659635     ZGre    T    G      0.5      1        2 
   1  chr1_128659635     ZHar    T    G        0      0        2 
   1  chr1_128659635   Sample    T    G        0      0        2 
   1  chr1_128660997     AAsi    G    A        0      0        2 
   1  chr1_128660997     AKia    G    A      0.5      1        2 
   1  chr1_128660997     AOna    G    A        0      0        2 
   1  chr1_128660997     ASom    G    A        0      0        2 
   1  chr1_128660997     HCab    G    A        0      0        2 
   1  chr1_128660997     HPrz    G    A        0      0        2 
   1  chr1_128660997     ZBoe    G    A        0      0        2 
   1  chr1_128660997     ZGre    G    A        0      0        2 
   1  chr1_128660997     ZHar    G    A        0      0        2 
   1  chr1_128660997   Sample    G    A        0      0        2 
   1  chr1_128664168     AAsi    G    T        0      0        2 
   1  chr1_128664168     AKia    G    T        0      0        2 
   1  chr1_128664168     AOna    G    T        0      0        2 
   1  chr1_128664168     ASom    G    T        0      0        2 
   1  chr1_128664168     HCab    G    T        0      0        2 
   1  chr1_128664168     HPrz    G    T      0.5      1        2 
   1  chr1_128664168     ZBoe    G    T        0      0        2 
   1  chr1_128664168     ZGre    G    T        0      0        2 
   1  chr1_128664168     ZHar    G    T        0      0        2 
   1  chr1_128664168   Sample    G    T        0      0        2 
   1  chr1_128670410     AAsi    C    T        0      0        2 
   1  chr1_128670410     AKia    C    T      0.5      1        2 
   1  chr1_128670410     AOna    C    T      0.5      1        2 
   1  chr1_128670410     ASom    C    T        0      0        2 
   1  chr1_128670410     HCab    C    T        0      0        2 
   1  chr1_128670410     HPrz    C    T        0      0        2 
   1  chr1_128670410     ZBoe    C    T        0      0        2 
   1  chr1_128670410     ZGre    C    T        0      0        2 
   1  chr1_128670410     ZHar    C    T        0      0        2 
   1  chr1_128670410   Sample    C    T        0      0        2 
   1  chr1_128671167     AAsi    C    T        0      0        2 
   1  chr1_128671167     AKia    C    T        0      0        2 
   1  chr1_128671167     AOna    C    T      0.5      1        2 
   1  chr1_128671167     ASom    C    T        0      0        2 
   1  chr1_128671167     HCab    C    T        0      0        2 
   1  chr1_128671167     HPrz    C    T        0      0        2 
   1  chr1_128671167     ZBoe    C    T        0      0        2 
   1  chr1_128671167     ZGre    C    T        0      0        2 
   1  chr1_128671167     ZHar    C    T        0      0        2 
   1  chr1_128671167   Sample    C    T        0      0        2 
   1  chr1_128673323     AAsi    C    G        0      0        2 
   1  chr1_128673323     AKia    C    G        0      0        2 
   1  chr1_128673323     AOna    C    G        0      0        2 
   1  chr1_128673323     ASom    C    G        0      0        2 
   1  chr1_128673323     HCab    C    G        0      0        2 
   1  chr1_128673323     HPrz    C    G        0      0        2 
   1  chr1_128673323     ZBoe    C    G      0.5      1        2 
   1  chr1_128673323     ZGre    C    G        0      0        2 
   1  chr1_128673323     ZHar    C    G        0      0        2 
   1  chr1_128673323   Sample    C    G        0      0        2 
   1  chr1_128674494     AAsi    G    A        0      0        2 
   1  chr1_128674494     AKia    G    A      0.5      1        2 
   1  chr1_128674494     AOna    G    A        1      2        2 
   1  chr1_128674494     ASom    G    A        0      0        2 
   1  chr1_128674494     HCab    G    A        0      0        2 
   1  chr1_128674494     HPrz    G    A        0      0        2 
   1  chr1_128674494     ZBoe    G    A        0      0        2 
   1  chr1_128674494     ZGre    G    A        0      0        2 
   1  chr1_128674494     ZHar    G    A        0      0        2 
   1  chr1_128674494   Sample    G    A        0      0        2 
   1  chr1_128675239     AAsi    A    G        0      0        2 
   1  chr1_128675239     AKia    A    G      0.5      1        2 
   1  chr1_128675239     AOna    A    G      0.5      1        2 
   1  chr1_128675239     ASom    A    G        0      0        2 
   1  chr1_128675239     HCab    A    G        0      0        2 
   1  chr1_128675239     HPrz    A    G        0      0        2 
   1  chr1_128675239     ZBoe    A    G        0      0        2 
   1  chr1_128675239     ZGre    A    G        0      0        2 
   1  chr1_128675239     ZHar    A    G        0      0        2 
   1  chr1_128675239   Sample    A    G        0      0        2 
   1  chr1_128678816     AAsi    G    C      0.5      1        2 
   1  chr1_128678816     AKia    G    C        0      0        2 
   1  chr1_128678816     AOna    G    C        0      0        2 
   1  chr1_128678816     ASom    G    C        1      2        2 
   1  chr1_128678816     HCab    G    C        0      0        2 
   1  chr1_128678816     HPrz    G    C        0      0        2 
   1  chr1_128678816     ZBoe    G    C        0      0        2 
   1  chr1_128678816     ZGre    G    C        0      0        2 
   1  chr1_128678816     ZHar    G    C        0      0        2 
   1  chr1_128678816   Sample    G    C        1      2        2 
   1  chr1_128679943     AAsi    T    C        0      0        2 
   1  chr1_128679943     AKia    T    C        0      0        2 
   1  chr1_128679943     AOna    T    C        0      0        2 
   1  chr1_128679943     ASom    T    C        0      0        2 
   1  chr1_128679943     HCab    T    C        0      0        2 
   1  chr1_128679943     HPrz    T    C        0      0        2 
   1  chr1_128679943     ZBoe    T    C        0      0        2 
   1  chr1_128679943     ZGre    T    C        0      0        2 
   1  chr1_128679943     ZHar    T    C      0.5      1        2 
   1  chr1_128679943   Sample    T    C        0      0        2 
   1  chr1_128682975     AAsi    G    T        0      0        2 
   1  chr1_128682975     AKia    G    T        0      0        2 
   1  chr1_128682975     AOna    G    T        0      0        2 
   1  chr1_128682975     ASom    G    T        0      0        2 
   1  chr1_128682975     HCab    G    T        0      0        2 
   1  chr1_128682975     HPrz    G    T        0      0        2 
   1  chr1_128682975     ZBoe    G    T        0      0        2 
   1  chr1_128682975     ZGre    G    T        0      0        2 
   1  chr1_128682975     ZHar    G    T        1      2        2 
   1  chr1_128682975   Sample    G    T        0      0        2 
   1  chr1_128697285     AAsi    T    C        1      2        2 
   1  chr1_128697285     AKia    T    C        0      0        2 
   1  chr1_128697285     AOna    T    C        0      0        2 
   1  chr1_128697285     ASom    T    C        1      2        2 
   1  chr1_128697285     HCab    T    C        0      0        2 
   1  chr1_128697285     HPrz    T    C        0      0        2 
   1  chr1_128697285     ZBoe    T    C        0      0        2 
   1  chr1_128697285     ZGre    T    C        0      0        2 
   1  chr1_128697285     ZHar    T    C        0      0        2 
   1  chr1_128697285   Sample    T    C        1      2        2 
   1  chr1_128700042     AAsi    C    G        0      0        2 
   1  chr1_128700042     AKia    C    G        0      0        2 
   1  chr1_128700042     AOna    C    G        0      0        2 
   1  chr1_128700042     ASom    C    G        0      0        2 
   1  chr1_128700042     HCab    C    G        1      2        2 
   1  chr1_128700042     HPrz    C    G        1      2        2 
   1  chr1_128700042     ZBoe    C    G        0      0        2 
   1  chr1_128700042     ZGre    C    G        0      0        2 
   1  chr1_128700042     ZHar    C    G        0      0        2 
   1  chr1_128700042   Sample    C    G        0      0        2 
   1  chr1_128700973     AAsi    A    C        0      0        2 
   1  chr1_128700973     AKia    A    C        1      2        2 
   1  chr1_128700973     AOna    A    C        1      2        2 
   1  chr1_128700973     ASom    A    C        0      0        2 
   1  chr1_128700973     HCab    A    C        0      0        2 
   1  chr1_128700973     HPrz    A    C        0      0        2 
   1  chr1_128700973     ZBoe    A    C        0      0        2 
   1  chr1_128700973     ZGre    A    C        0      0        2 
   1  chr1_128700973     ZHar    A    C        0      0        2 
   1  chr1_128700973   Sample    A    C        0      0        2 
   1  chr1_128703001     AAsi    T    C        0      0        2 
   1  chr1_128703001     AKia    T    C        0      0        2 
   1  chr1_128703001     AOna    T    C        0      0        2 
   1  chr1_128703001     ASom    T    C        0      0        2 
   1  chr1_128703001     HCab    T    C        1      2        2 
   1  chr1_128703001     HPrz    T    C        0      0        2 
   1  chr1_128703001     ZBoe    T    C        0      0        2 
   1  chr1_128703001     ZGre    T    C        0      0        2 
   1  chr1_128703001     ZHar    T    C        0      0        2 
   1  chr1_128703001   Sample    T    C        0      0        2 
   1  chr1_128703196     AAsi    T    C        1      2        2 
   1  chr1_128703196     AKia    T    C        0      0        2 
   1  chr1_128703196     AOna    T    C        0      0        2 
   1  chr1_128703196     ASom    T    C        0      0        2 
   1  chr1_128703196     HCab    T    C        0      0        2 
   1  chr1_128703196     HPrz    T    C        0      0        2 
   1  chr1_128703196     ZBoe    T    C        0      0        2 
   1  chr1_128703196     ZGre    T    C        0      0        2 
   1  chr1_128703196     ZHar    T    C        0      0        2 
   1  chr1_128703196   Sample    T    C        0      0        2 
   1  chr1_128705115     AAsi    A    C        0      0        2 
   1  chr1_128705115     AKia    A    C        0      0        2 
   1  chr1_128705115     AOna    A    C        0      0        2 
   1  chr1_128705115     ASom    A    C        0      0        2 
   1  chr1_128705115     HCab    A    C        0      0        2 
   1  chr1_128705115     HPrz    A    C        0      0        2 
   1  chr1_128705115     ZBoe    A    C        0      0        2 
   1  chr1_128705115     ZGre    A    C      0.5      1        2 
   1  chr1_128705115     ZHar    A    C        0      0        2 
   1  chr1_128705115   Sample    A    C        0      0        2 
   1  chr1_128706435     AAsi    C    T        0      0        2 
   1  chr1_128706435     AKia    C    T        0      0        2 
   1  chr1_128706435     AOna    C    T        0      0        2 
   1  chr1_128706435     ASom    C    T        0      0        2 
   1  chr1_128706435     HCab    C    T        1      2        2 
   1  chr1_128706435     HPrz    C    T        0      0        2 
   1  chr1_128706435     ZBoe    C    T        0      0        2 
   1  chr1_128706435     ZGre    C    T        0      0        2 
   1  chr1_128706435     ZHar    C    T        0      0        2 
   1  chr1_128706435   Sample    C    T        0      0        2 
   1  chr1_128707110     AAsi    G    A        0      0        2 
   1  chr1_128707110     AKia    G    A        0      0        2 
   1  chr1_128707110     AOna    G    A        0      0        2 
   1  chr1_128707110     ASom    G    A        0      0        2 
   1  chr1_128707110     HCab    G    A        1      2        2 
   1  chr1_128707110     HPrz    G    A        1      2        2 
   1  chr1_128707110     ZBoe    G    A        0      0        2 
   1  chr1_128707110     ZGre    G    A        0      0        2 
   1  chr1_128707110     ZHar    G    A        0      0        2 
   1  chr1_128707110   Sample    G    A        0      0        2 
   1  chr1_128709993     AAsi    G    C        1      2        2 
   1  chr1_128709993     AKia    G    C        1      2        2 
   1  chr1_128709993     AOna    G    C        1      2        2 
   1  chr1_128709993     ASom    G    C        1      2        2 
   1  chr1_128709993     HCab    G    C        0      0        2 
   1  chr1_128709993     HPrz    G    C        0      0        2 
   1  chr1_128709993     ZBoe    G    C        0      0        2 
   1  chr1_128709993     ZGre    G    C        0      0        2 
   1  chr1_128709993     ZHar    G    C        0      0        2 
   1  chr1_128709993   Sample    G    C        1      2        2 
   1  chr1_128710306     AAsi    G    A        0      0        2 
   1  chr1_128710306     AKia    G    A        0      0        2 
   1  chr1_128710306     AOna    G    A        0      0        2 
   1  chr1_128710306     ASom    G    A        0      0        2 
   1  chr1_128710306     HCab    G    A        0      0        2 
   1  chr1_128710306     HPrz    G    A        0      0        2 
   1  chr1_128710306     ZBoe    G    A      0.5      1        2 
   1  chr1_128710306     ZGre    G    A        0      0        2 
   1  chr1_128710306     ZHar    G    A        0      0        2 
   1  chr1_128710306   Sample    G    A        0      0        2 
   1  chr1_128713207     AAsi    T    C        0      0        2 
   1  chr1_128713207     AKia    T    C        0      0        2 
   1  chr1_128713207     AOna    T    C        0      0        2 
   1  chr1_128713207     ASom    T    C        0      0        2 
   1  chr1_128713207     HCab    T    C        0      0        2 
   1  chr1_128713207     HPrz    T    C      0.5      1        2 
   1  chr1_128713207     ZBoe    T    C        0      0        2 
   1  chr1_128713207     ZGre    T    C        0      0        2 
   1  chr1_128713207     ZHar    T    C        0      0        2 
   1  chr1_128713207   Sample    T    C        0      0        2 
   1  chr1_128715848     AAsi    C    T        0      0        2 
   1  chr1_128715848     AKia    C    T        0      0        2 
   1  chr1_128715848     AOna    C    T        0      0        2 
   1  chr1_128715848     ASom    C    T        0      0        2 
   1  chr1_128715848     HCab    C    T        0      0        2 
   1  chr1_128715848     HPrz    C    T        0      0        2 
   1  chr1_128715848     ZBoe    C    T        1      2        2 
   1  chr1_128715848     ZGre    C    T      0.5      1        2 
   1  chr1_128715848     ZHar    C    T        1      2        2 
   1  chr1_128715848   Sample    C    T        0      0        2 
   1  chr1_128716481     AAsi    C    T        0      0        2 
   1  chr1_128716481     AKia    C    T        0      0        2 
   1  chr1_128716481     AOna    C    T        0      0        2 
   1  chr1_128716481     ASom    C    T        0      0        2 
   1  chr1_128716481     HCab    C    T        0      0        2 
   1  chr1_128716481     HPrz    C    T        0      0        2 
   1  chr1_128716481     ZBoe    C    T        0      0        2 
   1  chr1_128716481     ZGre    C    T      0.5      1        2 
   1  chr1_128716481     ZHar    C    T        0      0        2 
   1  chr1_128716481   Sample    C    T        0      0        2 
   1  chr1_128729048     AAsi    C    T        0      0        2 
   1  chr1_128729048     AKia    C    T        0      0        2 
   1  chr1_128729048     AOna    C    T      0.5      1        2 
   1  chr1_128729048     ASom    C    T        0      0        2 
   1  chr1_128729048     HCab    C    T        0      0        2 
   1  chr1_128729048     HPrz    C    T        0      0        2 
   1  chr1_128729048     ZBoe    C    T        0      0        2 
   1  chr1_128729048     ZGre    C    T        0      0        2 
   1  chr1_128729048     ZHar    C    T        0      0        2 
   1  chr1_128729048   Sample    C    T        0      0        2 
   1  chr1_128730821     AAsi    C    T        0      0        2 
   1  chr1_128730821     AKia    C    T        0      0        2 
   1  chr1_128730821     AOna    C    T      0.5      1        2 
   1  chr1_128730821     ASom    C    T        0      0        2 
   1  chr1_128730821     HCab    C    T        0      0        2 
   1  chr1_128730821     HPrz    C    T        0      0        2 
   1  chr1_128730821     ZBoe    C    T        0      0        2 
   1  chr1_128730821     ZGre    C    T        0      0        2 
   1  chr1_128730821     ZHar    C    T        0      0        2 
   1  chr1_128730821   Sample    C    T        0      0        2 
   1  chr1_128735679     AAsi    T    C        0      0        2 
   1  chr1_128735679     AKia    T    C        0      0        2 
   1  chr1_128735679     AOna    T    C        0      0        2 
   1  chr1_128735679     ASom    T    C        1      2        2 
   1  chr1_128735679     HCab    T    C        0      0        2 
   1  chr1_128735679     HPrz    T    C        0      0        2 
   1  chr1_128735679     ZBoe    T    C        0      0        2 
   1  chr1_128735679     ZGre    T    C        0      0        2 
   1  chr1_128735679     ZHar    T    C        0      0        2 
   1  chr1_128735679   Sample    T    C        0      0        2 
   1  chr1_128737609     AAsi    G    A        0      0        2 
   1  chr1_128737609     AKia    G    A        1      2        2 
   1  chr1_128737609     AOna    G    A        0      0        2 
   1  chr1_128737609     ASom    G    A        0      0        2 
   1  chr1_128737609     HCab    G    A        0      0        2 
   1  chr1_128737609     HPrz    G    A        0      0        2 
   1  chr1_128737609     ZBoe    G    A        0      0        2 
   1  chr1_128737609     ZGre    G    A        0      0        2 
   1  chr1_128737609     ZHar    G    A        0      0        2 
   1  chr1_128737609   Sample    G    A        0      0        2 
   1  chr1_128738885     AAsi    T    C        0      0        2 
   1  chr1_128738885     AKia    T    C        0      0        2 
   1  chr1_128738885     AOna    T    C        0      0        2 
   1  chr1_128738885     ASom    T    C        0      0        2 
   1  chr1_128738885     HCab    T    C        1      2        2 
   1  chr1_128738885     HPrz    T    C        1      2        2 
   1  chr1_128738885     ZBoe    T    C        0      0        2 
   1  chr1_128738885     ZGre    T    C        0      0        2 
   1  chr1_128738885     ZHar    T    C        0      0        2 
   1  chr1_128738885   Sample    T    C        0      0        2 
   1  chr1_128739264     AAsi    T    A        0      0        2 
   1  chr1_128739264     AKia    T    A        0      0        2 
   1  chr1_128739264     AOna    T    A        0      0        2 
   1  chr1_128739264     ASom    T    A        0      0        2 
   1  chr1_128739264     HCab    T    A        1      2        2 
   1  chr1_128739264     HPrz    T    A        1      2        2 
   1  chr1_128739264     ZBoe    T    A        0      0        2 
   1  chr1_128739264     ZGre    T    A        0      0        2 
   1  chr1_128739264     ZHar    T    A        0      0        2 
   1  chr1_128739264   Sample    T    A        0      0        2 
   1  chr1_128747341     AAsi    A    G        0      0        2 
   1  chr1_128747341     AKia    A    G        0      0        2 
   1  chr1_128747341     AOna    A    G        0      0        2 
   1  chr1_128747341     ASom    A    G        0      0        2 
   1  chr1_128747341     HCab    A    G      0.5      1        2 
   1  chr1_128747341     HPrz    A    G        0      0        2 
   1  chr1_128747341     ZBoe    A    G        0      0        2 
   1  chr1_128747341     ZGre    A    G        0      0        2 
   1  chr1_128747341     ZHar    A    G        0      0        2 
   1  chr1_128747341   Sample    A    G        0      0        2 
   1  chr1_128751430     AAsi    C    T      0.5      1        2 
   1  chr1_128751430     AKia    C    T        0      0        2 
   1  chr1_128751430     AOna    C    T        0      0        2 
   1  chr1_128751430     ASom    C    T        0      0        2 
   1  chr1_128751430     HCab    C    T        0      0        2 
   1  chr1_128751430     HPrz    C    T        0      0        2 
   1  chr1_128751430     ZBoe    C    T        0      0        2 
   1  chr1_128751430     ZGre    C    T        0      0        2 
   1  chr1_128751430     ZHar    C    T        0      0        2 
   1  chr1_128751430   Sample    C    T        0      0        2 
   1  chr1_128752862     AAsi    C    T        0      0        2 
   1  chr1_128752862     AKia    C    T        0      0        2 
   1  chr1_128752862     AOna    C    T        0      0        2 
   1  chr1_128752862     ASom    C    T        0      0        2 
   1  chr1_128752862     HCab    C    T        0      0        2 
   1  chr1_128752862     HPrz    C    T        0      0        2 
   1  chr1_128752862     ZBoe    C    T      0.5      1        2 
   1  chr1_128752862     ZGre    C    T        0      0        2 
   1  chr1_128752862     ZHar    C    T        0      0        2 
   1  chr1_128752862   Sample    C    T        0      0        2 
   1  chr1_128753886     AAsi    A    G        0      0        2 
   1  chr1_128753886     AKia    A    G        0      0        2 
   1  chr1_128753886     AOna    A    G        0      0        2 
   1  chr1_128753886     ASom    A    G        0      0        2 
   1  chr1_128753886     HCab    A    G        0      0        2 
   1  chr1_128753886     HPrz    A    G        0      0        2 
   1  chr1_128753886     ZBoe    A    G      0.5      1        2 
   1  chr1_128753886     ZGre    A    G        0      0        2 
   1  chr1_128753886     ZHar    A    G        0      0        2 
   1  chr1_128753886   Sample    A    G        0      0        2 
   1  chr1_128756054     AAsi    G    A        1      2        2 
   1  chr1_128756054     AKia    G    A        0      0        2 
   1  chr1_128756054     AOna    G    A        0      0        2 
   1  chr1_128756054     ASom    G    A        1      2        2 
   1  chr1_128756054     HCab    G    A        0      0        2 
   1  chr1_128756054     HPrz    G    A        0      0        2 
   1  chr1_128756054     ZBoe    G    A        0      0        2 
   1  chr1_128756054     ZGre    G    A        0      0        2 
   1  chr1_128756054     ZHar    G    A        0      0        2 
   1  chr1_128756054   Sample    G    A        1      2        2 
   1  chr1_128757729     AAsi    T    C        0      0        2 
   1  chr1_128757729     AKia    T    C        0      0        2 
   1  chr1_128757729     AOna    T    C        0      0        2 
   1  chr1_128757729     ASom    T    C        0      0        2 
   1  chr1_128757729     HCab    T    C        0      0        2 
   1  chr1_128757729     HPrz    T    C        0      0        2 
   1  chr1_128757729     ZBoe    T    C        0      0        2 
   1  chr1_128757729     ZGre    T    C        0      0        2 
   1  chr1_128757729     ZHar    T    C      0.5      1        2 
   1  chr1_128757729   Sample    T    C        0      0        2 
   1  chr1_128757823     AAsi    A    G        0      0        2 
   1  chr1_128757823     AKia    A    G        0      0        2 
   1  chr1_128757823     AOna    A    G        0      0        2 
   1  chr1_128757823     ASom    A    G        0      0        2 
   1  chr1_128757823     HCab    A    G        0      0        2 
   1  chr1_128757823     HPrz    A    G        0      0        2 
   1  chr1_128757823     ZBoe    A    G      0.5      1        2 
   1  chr1_128757823     ZGre    A    G        0      0        2 
   1  chr1_128757823     ZHar    A    G        0      0        2 
   1  chr1_128757823   Sample    A    G        0      0        2 
   1  chr1_128761816     AAsi    A    G        1      2        2 
   1  chr1_128761816     AKia    A    G        0      0        2 
   1  chr1_128761816     AOna    A    G        0      0        2 
   1  chr1_128761816     ASom    A    G        1      2        2 
   1  chr1_128761816     HCab    A    G        0      0        2 
   1  chr1_128761816     HPrz    A    G        0      0        2 
   1  chr1_128761816     ZBoe    A    G        0      0        2 
   1  chr1_128761816     ZGre    A    G        0      0        2 
   1  chr1_128761816     ZHar    A    G        0      0        2 
   1  chr1_128761816   Sample    A    G        1      2        2 
   1  chr1_128764984     AAsi    C    G        0      0        2 
   1  chr1_128764984     AKia    C    G        0      0        2 
   1  chr1_128764984     AOna    C    G        0      0        2 
   1  chr1_128764984     ASom    C    G        0      0        2 
   1  chr1_128764984     HCab    C    G        0      0        2 
   1  chr1_128764984     HPrz    C    G        0      0        2 
   1  chr1_128764984     ZBoe    C    G      0.5      1        2 
   1  chr1_128764984     ZGre    C    G        0      0        2 
   1  chr1_128764984     ZHar    C    G        0      0        2 
   1  chr1_128764984   Sample    C    G        0      0        2 
   1  chr1_128766532     AAsi    A    G        0      0        2 
   1  chr1_128766532     AKia    A    G        0      0        2 
   1  chr1_128766532     AOna    A    G        0      0        2 
   1  chr1_128766532     ASom    A    G        0      0        2 
   1  chr1_128766532     HCab    A    G        0      0        2 
   1  chr1_128766532     HPrz    A    G        0      0        2 
   1  chr1_128766532     ZBoe    A    G        0      0        2 
   1  chr1_128766532     ZGre    A    G        0      0        2 
   1  chr1_128766532     ZHar    A    G      0.5      1        2 
   1  chr1_128766532   Sample    A    G        0      0        2 
   1  chr1_128770993     AAsi    A    G        0      0        2 
   1  chr1_128770993     AKia    A    G        0      0        2 
   1  chr1_128770993     AOna    A    G        0      0        2 
   1  chr1_128770993     ASom    A    G        0      0        2 
   1  chr1_128770993     HCab    A    G        0      0        2 
   1  chr1_128770993     HPrz    A    G        0      0        2 
   1  chr1_128770993     ZBoe    A    G      0.5      1        2 
   1  chr1_128770993     ZGre    A    G        0      0        2 
   1  chr1_128770993     ZHar    A    G        0      0        2 
   1  chr1_128770993   Sample    A    G        0      0        2 
   1  chr1_128772286     AAsi    T    C        1      2        2 
   1  chr1_128772286     AKia    T    C        0      0        2 
   1  chr1_128772286     AOna    T    C        0      0        2 
   1  chr1_128772286     ASom    T    C        1      2        2 
   1  chr1_128772286     HCab    T    C        0      0        2 
   1  chr1_128772286     HPrz    T    C        0      0        2 
   1  chr1_128772286     ZBoe    T    C        0      0        2 
   1  chr1_128772286     ZGre    T    C        0      0        2 
   1  chr1_128772286     ZHar    T    C        0      0        2 
   1  chr1_128772286   Sample    T    C        1      2        2 
   1  chr1_128781077     AAsi    T    C        0      0        2 
   1  chr1_128781077     AKia    T    C        0      0        2 
   1  chr1_128781077     AOna    T    C        0      0        2 
   1  chr1_128781077     ASom    T    C        0      0        2 
   1  chr1_128781077     HCab    T    C        0      0        2 
   1  chr1_128781077     HPrz    T    C      0.5      1        2 
   1  chr1_128781077     ZBoe    T    C        0      0        2 
   1  chr1_128781077     ZGre    T    C        0      0        2 
   1  chr1_128781077     ZHar    T    C        0      0        2 
   1  chr1_128781077   Sample    T    C        0      0        2 
   1  chr1_128781394     AAsi    C    T        0      0        2 
   1  chr1_128781394     AKia    C    T        0      0        2 
   1  chr1_128781394     AOna    C    T        0      0        2 
   1  chr1_128781394     ASom    C    T        0      0        2 
   1  chr1_128781394     HCab    C    T        1      2        2 
   1  chr1_128781394     HPrz    C    T        1      2        2 
   1  chr1_128781394     ZBoe    C    T        0      0        2 
   1  chr1_128781394     ZGre    C    T        0      0        2 
   1  chr1_128781394     ZHar    C    T        0      0        2 
   1  chr1_128781394   Sample    C    T        0      0        2 
   1  chr1_128782434     AAsi    A    G        0      0        2 
   1  chr1_128782434     AKia    A    G        1      2        2 
   1  chr1_128782434     AOna    A    G        0      0        2 
   1  chr1_128782434     ASom    A    G        0      0        2 
   1  chr1_128782434     HCab    A    G        1      2        2 
   1  chr1_128782434     HPrz    A    G        1      2        2 
   1  chr1_128782434     ZBoe    A    G        0      0        2 
   1  chr1_128782434     ZGre    A    G        0      0        2 
   1  chr1_128782434     ZHar    A    G        0      0        2 
   1  chr1_128782434   Sample    A    G        0      0        2 
   1  chr1_128783838     AAsi    C    T        0      0        2 
   1  chr1_128783838     AKia    C    T        0      0        2 
   1  chr1_128783838     AOna    C    T        0      0        2 
   1  chr1_128783838     ASom    C    T        0      0        2 
   1  chr1_128783838     HCab    C    T        1      2        2 
   1  chr1_128783838     HPrz    C    T        1      2        2 
   1  chr1_128783838     ZBoe    C    T        0      0        2 
   1  chr1_128783838     ZGre    C    T        0      0        2 
   1  chr1_128783838     ZHar    C    T        0      0        2 
   1  chr1_128783838   Sample    C    T        0      0        2 
   1  chr1_128822938     AAsi    C    A        0      0        2 
   1  chr1_128822938     AKia    C    A        0      0        2 
   1  chr1_128822938     AOna    C    A        0      0        2 
   1  chr1_128822938     ASom    C    A        0      0        2 
   1  chr1_128822938     HCab    C    A        1      2        2 
   1  chr1_128822938     HPrz    C    A        1      2        2 
   1  chr1_128822938     ZBoe    C    A        0      0        2 
   1  chr1_128822938     ZGre    C    A        0      0        2 
   1  chr1_128822938     ZHar    C    A        0      0        2 
   1  chr1_128822938   Sample    C    A        0      0        2 
   1  chr1_128825168     AAsi    C    T        0      0        2 
   1  chr1_128825168     AKia    C    T        0      0        2 
   1  chr1_128825168     AOna    C    T      0.5      1        2 
   1  chr1_128825168     ASom    C    T        0      0        2 
   1  chr1_128825168     HCab    C    T        0      0        2 
   1  chr1_128825168     HPrz    C    T        0      0        2 
   1  chr1_128825168     ZBoe    C    T        0      0        2 
   1  chr1_128825168     ZGre    C    T        0      0        2 
   1  chr1_128825168     ZHar    C    T        0      0        2 
   1  chr1_128825168   Sample    C    T        0      0        2 
   1  chr1_128825914     AAsi    T    G      0.5      1        2 
   1  chr1_128825914     AKia    T    G        0      0        2 
   1  chr1_128825914     AOna    T    G        0      0        2 
   1  chr1_128825914     ASom    T    G        0      0        2 
   1  chr1_128825914     HCab    T    G        0      0        2 
   1  chr1_128825914     HPrz    T    G        0      0        2 
   1  chr1_128825914     ZBoe    T    G        0      0        2 
   1  chr1_128825914     ZGre    T    G        0      0        2 
   1  chr1_128825914     ZHar    T    G        0      0        2 
   1  chr1_128825914   Sample    T    G        0      0        2 
   1  chr1_128827826     AAsi    T    C        0      0        2 
   1  chr1_128827826     AKia    T    C      0.5      1        2 
   1  chr1_128827826     AOna    T    C        0      0        2 
   1  chr1_128827826     ASom    T    C        0      0        2 
   1  chr1_128827826     HCab    T    C        0      0        2 
   1  chr1_128827826     HPrz    T    C        0      0        2 
   1  chr1_128827826     ZBoe    T    C        0      0        2 
   1  chr1_128827826     ZGre    T    C      0.5      1        2 
   1  chr1_128827826     ZHar    T    C        0      0        2 
   1  chr1_128827826   Sample    T    C        0      0        2 
   1  chr1_128828284     AAsi    C    T      0.5      1        2 
   1  chr1_128828284     AKia    C    T        0      0        2 
   1  chr1_128828284     AOna    C    T        0      0        2 
   1  chr1_128828284     ASom    C    T        0      0        2 
   1  chr1_128828284     HCab    C    T        0      0        2 
   1  chr1_128828284     HPrz    C    T        0      0        2 
   1  chr1_128828284     ZBoe    C    T        0      0        2 
   1  chr1_128828284     ZGre    C    T        0      0        2 
   1  chr1_128828284     ZHar    C    T        0      0        2 
   1  chr1_128828284   Sample    C    T        0      0        2 
   1  chr1_128841877     AAsi    T    C        0      0        2 
   1  chr1_128841877     AKia    T    C        0      0        2 
   1  chr1_128841877     AOna    T    C        0      0        2 
   1  chr1_128841877     ASom    T    C        0      0        2 
   1  chr1_128841877     HCab    T    C        0      0        2 
   1  chr1_128841877     HPrz    T    C        0      0        2 
   1  chr1_128841877     ZBoe    T    C      0.5      1        2 
   1  chr1_128841877     ZGre    T    C        0      0        2 
   1  chr1_128841877     ZHar    T    C        0      0        2 
   1  chr1_128841877   Sample    T    C        0      0        2 
   1  chr1_128842489     AAsi    T    C        0      0        2 
   1  chr1_128842489     AKia    T    C        1      2        2 
   1  chr1_128842489     AOna    T    C        1      2        2 
   1  chr1_128842489     ASom    T    C        0      0        2 
   1  chr1_128842489     HCab    T    C        0      0        2 
   1  chr1_128842489     HPrz    T    C        0      0        2 
   1  chr1_128842489     ZBoe    T    C        0      0        2 
   1  chr1_128842489     ZGre    T    C        0      0        2 
   1  chr1_128842489     ZHar    T    C        0      0        2 
   1  chr1_128842489   Sample    T    C        0      0        2 
   1  chr1_128844875     AAsi    G    A        0      0        2 
   1  chr1_128844875     AKia    G    A        0      0        2 
   1  chr1_128844875     AOna    G    A        0      0        2 
   1  chr1_128844875     ASom    G    A        0      0        2 
   1  chr1_128844875     HCab    G    A        0      0        2 
   1  chr1_128844875     HPrz    G    A        0      0        2 
   1  chr1_128844875     ZBoe    G    A        0      0        2 
   1  chr1_128844875     ZGre    G    A        0      0        2 
   1  chr1_128844875     ZHar    G    A        1      2        2 
   1  chr1_128844875   Sample    G    A        0      0        2 
   1  chr1_128845893     AAsi    T    A        0      0        2 
   1  chr1_128845893     AKia    T    A        1      2        2 
   1  chr1_128845893     AOna    T    A      0.5      1        2 
   1  chr1_128845893     ASom    T    A        0      0        2 
   1  chr1_128845893     HCab    T    A        0      0        2 
   1  chr1_128845893     HPrz    T    A        0      0        2 
   1  chr1_128845893     ZBoe    T    A        0      0        2 
   1  chr1_128845893     ZGre    T    A        0      0        2 
   1  chr1_128845893     ZHar    T    A        0      0        2 
   1  chr1_128845893   Sample    T    A        0      0        2 
   1  chr1_128853521     AAsi    T    C        0      0        2 
   1  chr1_128853521     AKia    T    C        0      0        2 
   1  chr1_128853521     AOna    T    C        0      0        2 
   1  chr1_128853521     ASom    T    C        0      0        2 
   1  chr1_128853521     HCab    T    C        0      0        2 
   1  chr1_128853521     HPrz    T    C        0      0        2 
   1  chr1_128853521     ZBoe    T    C        0      0        2 
   1  chr1_128853521     ZGre    T    C      0.5      1        2 
   1  chr1_128853521     ZHar    T    C        0      0        2 
   1  chr1_128853521   Sample    T    C        0      0        2 
   1  chr1_128853955     AAsi    A    G        0      0        2 
   1  chr1_128853955     AKia    A    G        0      0        2 
   1  chr1_128853955     AOna    A    G        0      0        2 
   1  chr1_128853955     ASom    A    G        0      0        2 
   1  chr1_128853955     HCab    A    G        0      0        2 
   1  chr1_128853955     HPrz    A    G        0      0        2 
   1  chr1_128853955     ZBoe    A    G      0.5      1        2 
   1  chr1_128853955     ZGre    A    G        0      0        2 
   1  chr1_128853955     ZHar    A    G        0      0        2 
   1  chr1_128853955   Sample    A    G        0      0        2 
   1  chr1_128857159     AAsi    A    T        0      0        2 
   1  chr1_128857159     AKia    A    T        0      0        2 
   1  chr1_128857159     AOna    A    T        0      0        2 
   1  chr1_128857159     ASom    A    T        0      0        2 
   1  chr1_128857159     HCab    A    T        1      2        2 
   1  chr1_128857159     HPrz    A    T        1      2        2 
   1  chr1_128857159     ZBoe    A    T        0      0        2 
   1  chr1_128857159     ZGre    A    T        0      0        2 
   1  chr1_128857159     ZHar    A    T        0      0        2 
   1  chr1_128857159   Sample    A    T        0      0        2 
   1  chr1_128858992     AAsi    G    A        0      0        2 
   1  chr1_128858992     AKia    G    A        0      0        2 
   1  chr1_128858992     AOna    G    A        0      0        2 
   1  chr1_128858992     ASom    G    A        0      0        2 
   1  chr1_128858992     HCab    G    A        0      0        2 
   1  chr1_128858992     HPrz    G    A        0      0        2 
   1  chr1_128858992     ZBoe    G    A        1      2        2 
   1  chr1_128858992     ZGre    G    A        0      0        2 
   1  chr1_128858992     ZHar    G    A        0      0        2 
   1  chr1_128858992   Sample    G    A        0      0        2 
   1  chr1_128863211     AAsi    A    G        0      0        2 
   1  chr1_128863211     AKia    A    G        0      0        2 
   1  chr1_128863211     AOna    A    G        0      0        2 
   1  chr1_128863211     ASom    A    G        0      0        2 
   1  chr1_128863211     HCab    A    G        0      0        2 
   1  chr1_128863211     HPrz    A    G        0      0        2 
   1  chr1_128863211     ZBoe    A    G        0      0        2 
   1  chr1_128863211     ZGre    A    G        0      0        2 
   1  chr1_128863211     ZHar    A    G        1      2        2 
   1  chr1_128863211   Sample    A    G        0      0        2 
   1  chr1_128866823     AAsi    T    C        0      0        2 
   1  chr1_128866823     AKia    T    C        0      0        2 
   1  chr1_128866823     AOna    T    C      0.5      1        2 
   1  chr1_128866823     ASom    T    C        0      0        2 
   1  chr1_128866823     HCab    T    C        0      0        2 
   1  chr1_128866823     HPrz    T    C        0      0        2 
   1  chr1_128866823     ZBoe    T    C        0      0        2 
   1  chr1_128866823     ZGre    T    C        0      0        2 
   1  chr1_128866823     ZHar    T    C        0      0        2 
   1  chr1_128866823   Sample    T    C        0      0        2 
   1  chr1_128868761     AAsi    G    C        0      0        2 
   1  chr1_128868761     AKia    G    C      0.5      1        2 
   1  chr1_128868761     AOna    G    C        1      2        2 
   1  chr1_128868761     ASom    G    C        0      0        2 
   1  chr1_128868761     HCab    G    C        0      0        2 
   1  chr1_128868761     HPrz    G    C        0      0        2 
   1  chr1_128868761     ZBoe    G    C        0      0        2 
   1  chr1_128868761     ZGre    G    C        0      0        2 
   1  chr1_128868761     ZHar    G    C        0      0        2 
   1  chr1_128868761   Sample    G    C        0      0        2 
   1  chr1_128873187     AAsi    T    C        0      0        2 
   1  chr1_128873187     AKia    T    C        0      0        2 
   1  chr1_128873187     AOna    T    C        0      0        2 
   1  chr1_128873187     ASom    T    C        0      0        2 
   1  chr1_128873187     HCab    T    C        0      0        2 
   1  chr1_128873187     HPrz    T    C        0      0        2 
   1  chr1_128873187     ZBoe    T    C        1      2        2 
   1  chr1_128873187     ZGre    T    C        0      0        2 
   1  chr1_128873187     ZHar    T    C        0      0        2 
   1  chr1_128873187   Sample    T    C        0      0        2 
   1  chr1_128877450     AAsi    G    A        0      0        2 
   1  chr1_128877450     AKia    G    A        0      0        2 
   1  chr1_128877450     AOna    G    A        0      0        2 
   1  chr1_128877450     ASom    G    A        0      0        2 
   1  chr1_128877450     HCab    G    A        0      0        2 
   1  chr1_128877450     HPrz    G    A        0      0        2 
   1  chr1_128877450     ZBoe    G    A        0      0        2 
   1  chr1_128877450     ZGre    G    A        0      0        2 
   1  chr1_128877450     ZHar    G    A        1      2        2 
   1  chr1_128877450   Sample    G    A        0      0        2 
   1  chr1_128879145     AAsi    C    G        1      2        2 
   1  chr1_128879145     AKia    C    G        0      0        2 
   1  chr1_128879145     AOna    C    G        0      0        2 
   1  chr1_128879145     ASom    C    G        0      0        2 
   1  chr1_128879145     HCab    C    G        0      0        2 
   1  chr1_128879145     HPrz    C    G        0      0        2 
   1  chr1_128879145     ZBoe    C    G        0      0        2 
   1  chr1_128879145     ZGre    C    G        0      0        2 
   1  chr1_128879145     ZHar    C    G        0      0        2 
   1  chr1_128879145   Sample    C    G        1      2        2 
   1  chr1_128889603     AAsi    T    C        0      0        2 
   1  chr1_128889603     AKia    T    C      0.5      1        2 
   1  chr1_128889603     AOna    T    C        0      0        2 
   1  chr1_128889603     ASom    T    C        0      0        2 
   1  chr1_128889603     HCab    T    C        0      0        2 
   1  chr1_128889603     HPrz    T    C        0      0        2 
   1  chr1_128889603     ZBoe    T    C        0      0        2 
   1  chr1_128889603     ZGre    T    C        0      0        2 
   1  chr1_128889603     ZHar    T    C        0      0        2 
   1  chr1_128889603   Sample    T    C        0      0        2 
   1  chr1_128894271     AAsi    A    G        0      0        2 
   1  chr1_128894271     AKia    A    G        0      0        2 
   1  chr1_128894271     AOna    A    G        0      0        2 
   1  chr1_128894271     ASom    A    G        0      0        2 
   1  chr1_128894271     HCab    A    G      0.5      1        2 
   1  chr1_128894271     HPrz    A    G        0      0        2 
   1  chr1_128894271     ZBoe    A    G        0      0        2 
   1  chr1_128894271     ZGre    A    G        0      0        2 
   1  chr1_128894271     ZHar    A    G        0      0        2 
   1  chr1_128894271   Sample    A    G        0      0        2 
   1  chr1_128894911     AAsi    C    T        0      0        2 
   1  chr1_128894911     AKia    C    T        0      0        2 
   1  chr1_128894911     AOna    C    T        0      0        2 
   1  chr1_128894911     ASom    C    T        1      2        2 
   1  chr1_128894911     HCab    C    T        0      0        2 
   1  chr1_128894911     HPrz    C    T        0      0        2 
   1  chr1_128894911     ZBoe    C    T        0      0        2 
   1  chr1_128894911     ZGre    C    T        0      0        2 
   1  chr1_128894911     ZHar    C    T        0      0        2 
   1  chr1_128894911   Sample    C    T        0      0        2 
   1  chr1_128897783     AAsi    T    C        1      2        2 
   1  chr1_128897783     AKia    T    C        0      0        2 
   1  chr1_128897783     AOna    T    C        0      0        2 
   1  chr1_128897783     ASom    T    C        0      0        2 
   1  chr1_128897783     HCab    T    C        0      0        2 
   1  chr1_128897783     HPrz    T    C        0      0        2 
   1  chr1_128897783     ZBoe    T    C        0      0        2 
   1  chr1_128897783     ZGre    T    C        0      0        2 
   1  chr1_128897783     ZHar    T    C        0      0        2 
   1  chr1_128897783   Sample    T    C        0      0        2 
   1  chr1_128925680     AAsi    C    A        0      0        2 
   1  chr1_128925680     AKia    C    A        0      0        2 
   1  chr1_128925680     AOna    C    A        0      0        2 
   1  chr1_128925680     ASom    C    A        0      0        2 
   1  chr1_128925680     HCab    C    A        0      0        2 
   1  chr1_128925680     HPrz    C    A        0      0        2 
   1  chr1_128925680     ZBoe    C    A      0.5      1        2 
   1  chr1_128925680     ZGre    C    A        0      0        2 
   1  chr1_128925680     ZHar    C    A        0      0        2 
   1  chr1_128925680   Sample    C    A        0      0        2 
   1  chr1_128933482     AAsi    C    G        0      0        2 
   1  chr1_128933482     AKia    C    G        0      0        2 
   1  chr1_128933482     AOna    C    G        0      0        2 
   1  chr1_128933482     ASom    C    G        0      0        2 
   1  chr1_128933482     HCab    C    G      0.5      1        2 
   1  chr1_128933482     HPrz    C    G      0.5      1        2 
   1  chr1_128933482     ZBoe    C    G        0      0        2 
   1  chr1_128933482     ZGre    C    G        0      0        2 
   1  chr1_128933482     ZHar    C    G        0      0        2 
   1  chr1_128933482   Sample    C    G        0      0        2 
   1  chr1_128935869     AAsi    C    G        0      0        2 
   1  chr1_128935869     AKia    C    G        0      0        2 
   1  chr1_128935869     AOna    C    G        0      0        2 
   1  chr1_128935869     ASom    C    G        0      0        2 
   1  chr1_128935869     HCab    C    G        0      0        2 
   1  chr1_128935869     HPrz    C    G        0      0        2 
   1  chr1_128935869     ZBoe    C    G        0      0        2 
   1  chr1_128935869     ZGre    C    G      0.5      1        2 
   1  chr1_128935869     ZHar    C    G        0      0        2 
   1  chr1_128935869   Sample    C    G        0      0        2 
   1  chr1_128936671     AAsi    A    G        0      0        2 
   1  chr1_128936671     AKia    A    G        0      0        2 
   1  chr1_128936671     AOna    A    G        0      0        2 
   1  chr1_128936671     ASom    A    G        0      0        2 
   1  chr1_128936671     HCab    A    G        1      2        2 
   1  chr1_128936671     HPrz    A    G        1      2        2 
   1  chr1_128936671     ZBoe    A    G        0      0        2 
   1  chr1_128936671     ZGre    A    G        0      0        2 
   1  chr1_128936671     ZHar    A    G        0      0        2 
   1  chr1_128936671   Sample    A    G        0      0        2 
   1  chr1_128942991     AAsi    C    T        0      0        2 
   1  chr1_128942991     AKia    C    T        0      0        2 
   1  chr1_128942991     AOna    C    T        0      0        2 
   1  chr1_128942991     ASom    C    T        0      0        2 
   1  chr1_128942991     HCab    C    T        0      0        2 
   1  chr1_128942991     HPrz    C    T        0      0        2 
   1  chr1_128942991     ZBoe    C    T        0      0        2 
   1  chr1_128942991     ZGre    C    T        1      2        2 
   1  chr1_128942991     ZHar    C    T        0      0        2 
   1  chr1_128942991   Sample    C    T        0      0        2 
   1  chr1_128957597     AAsi    C    T        0      0        2 
   1  chr1_128957597     AKia    C    T        0      0        2 
   1  chr1_128957597     AOna    C    T        0      0        2 
   1  chr1_128957597     ASom    C    T        0      0        2 
   1  chr1_128957597     HCab    C    T        1      2        2 
   1  chr1_128957597     HPrz    C    T        1      2        2 
   1  chr1_128957597     ZBoe    C    T        0      0        2 
   1  chr1_128957597     ZGre    C    T        0      0        2 
   1  chr1_128957597     ZHar    C    T        0      0        2 
   1  chr1_128957597   Sample    C    T        0      0        2 
   1  chr1_128963582     AAsi    G    A        0      0        2 
   1  chr1_128963582     AKia    G    A        0      0        2 
   1  chr1_128963582     AOna    G    A        0      0        2 
   1  chr1_128963582     ASom    G    A        0      0        2 
   1  chr1_128963582     HCab    G    A        1      2        2 
   1  chr1_128963582     HPrz    G    A        1      2        2 
   1  chr1_128963582     ZBoe    G    A        0      0        2 
   1  chr1_128963582     ZGre    G    A        0      0        2 
   1  chr1_128963582     ZHar    G    A        0      0        2 
   1  chr1_128963582   Sample    G    A        0      0        2 
   1  chr1_128967779     AAsi    C    G        0      0        2 
   1  chr1_128967779     AKia    C    G        0      0        2 
   1  chr1_128967779     AOna    C    G        0      0        2 
   1  chr1_128967779     ASom    C    G        0      0        2 
   1  chr1_128967779     HCab    C    G        0      0        2 
   1  chr1_128967779     HPrz    C    G        0      0        2 
   1  chr1_128967779     ZBoe    C    G        0      0        2 
   1  chr1_128967779     ZGre    C    G        0      0        2 
   1  chr1_128967779     ZHar    C    G        1      2        2 
   1  chr1_128967779   Sample    C    G        0      0        2 
   1  chr1_128973532     AAsi    A    G      0.5      1        2 
   1  chr1_128973532     AKia    A    G        0      0        2 
   1  chr1_128973532     AOna    A    G        0      0        2 
   1  chr1_128973532     ASom    A    G        0      0        2 
   1  chr1_128973532     HCab    A    G        0      0        2 
   1  chr1_128973532     HPrz    A    G        0      0        2 
   1  chr1_128973532     ZBoe    A    G        0      0        2 
   1  chr1_128973532     ZGre    A    G        0      0        2 
   1  chr1_128973532     ZHar    A    G        0      0        2 
   1  chr1_128973532   Sample    A    G        1      2        2 
   1  chr1_128992807     AAsi    T    C        0      0        2 
   1  chr1_128992807     AKia    T    C        0      0        2 
   1  chr1_128992807     AOna    T    C        0      0        2 
   1  chr1_128992807     ASom    T    C        1      2        2 
   1  chr1_128992807     HCab    T    C        0      0        2 
   1  chr1_128992807     HPrz    T    C        0      0        2 
   1  chr1_128992807     ZBoe    T    C        0      0        2 
   1  chr1_128992807     ZGre    T    C        0      0        2 
   1  chr1_128992807     ZHar    T    C        0      0        2 
   1  chr1_128992807   Sample    T    C        0      0        2 
   1  chr1_128996185     AAsi    G    A        0      0        2 
   1  chr1_128996185     AKia    G    A      0.5      1        2 
   1  chr1_128996185     AOna    G    A        0      0        2 
   1  chr1_128996185     ASom    G    A        0      0        2 
   1  chr1_128996185     HCab    G    A        0      0        2 
   1  chr1_128996185     HPrz    G    A        0      0        2 
   1  chr1_128996185     ZBoe    G    A        0      0        2 
   1  chr1_128996185     ZGre    G    A        0      0        2 
   1  chr1_128996185     ZHar    G    A        0      0        2 
   1  chr1_128996185   Sample    G    A        0      0        2 
   1  chr1_129010475     AAsi    T    C        0      0        2 
   1  chr1_129010475     AKia    T    C        0      0        2 
   1  chr1_129010475     AOna    T    C      0.5      1        2 
   1  chr1_129010475     ASom    T    C        0      0        2 
   1  chr1_129010475     HCab    T    C        0      0        2 
   1  chr1_129010475     HPrz    T    C        0      0        2 
   1  chr1_129010475     ZBoe    T    C        0      0        2 
   1  chr1_129010475     ZGre    T    C        0      0        2 
   1  chr1_129010475     ZHar    T    C        0      0        2 
   1  chr1_129010475   Sample    T    C        0      0        2 
   1  chr1_129011383     AAsi    A    G        0      0        2 
   1  chr1_129011383     AKia    A    G        1      2        2 
   1  chr1_129011383     AOna    A    G      0.5      1        2 
   1  chr1_129011383     ASom    A    G        0      0        2 
   1  chr1_129011383     HCab    A    G        0      0        2 
   1  chr1_129011383     HPrz    A    G        0      0        2 
   1  chr1_129011383     ZBoe    A    G        0      0        2 
   1  chr1_129011383     ZGre    A    G        0      0        2 
   1  chr1_129011383     ZHar    A    G        0      0        2 
   1  chr1_129011383   Sample    A    G        0      0        2 
   1  chr1_129014829     AAsi    C    G        0      0        2 
   1  chr1_129014829     AKia    C    G        0      0        2 
   1  chr1_129014829     AOna    C    G        0      0        2 
   1  chr1_129014829     ASom    C    G        0      0        2 
   1  chr1_129014829     HCab    C    G        0      0        2 
   1  chr1_129014829     HPrz    C    G        0      0        2 
   1  chr1_129014829     ZBoe    C    G        1      2        2 
   1  chr1_129014829     ZGre    C    G        0      0        2 
   1  chr1_129014829     ZHar    C    G        0      0        2 
   1  chr1_129014829   Sample    C    G        0      0        2 
   1  chr1_129016732     AAsi    G    C        0      0        2 
   1  chr1_129016732     AKia    G    C        1      2        2 
   1  chr1_129016732     AOna    G    C      0.5      1        2 
   1  chr1_129016732     ASom    G    C        0      0        2 
   1  chr1_129016732     HCab    G    C        0      0        2 
   1  chr1_129016732     HPrz    G    C        0      0        2 
   1  chr1_129016732     ZBoe    G    C        0      0        2 
   1  chr1_129016732     ZGre    G    C        0      0        2 
   1  chr1_129016732     ZHar    G    C        0      0        2 
   1  chr1_129016732   Sample    G    C        0      0        2 
   1  chr1_129020623     AAsi    C    T        0      0        2 
   1  chr1_129020623     AKia    C    T        0      0        2 
   1  chr1_129020623     AOna    C    T        0      0        2 
   1  chr1_129020623     ASom    C    T        0      0        2 
   1  chr1_129020623     HCab    C    T        0      0        2 
   1  chr1_129020623     HPrz    C    T        0      0        2 
   1  chr1_129020623     ZBoe    C    T      0.5      1        2 
   1  chr1_129020623     ZGre    C    T        0      0        2 
   1  chr1_129020623     ZHar    C    T        0      0        2 
   1  chr1_129020623   Sample    C    T        0      0        2 
   1  chr1_129021128     AAsi    T    C        0      0        2 
   1  chr1_129021128     AKia    T    C        0      0        2 
   1  chr1_129021128     AOna    T    C        0      0        2 
   1  chr1_129021128     ASom    T    C        0      0        2 
   1  chr1_129021128     HCab    T    C        0      0        2 
   1  chr1_129021128     HPrz    T    C        0      0        2 
   1  chr1_129021128     ZBoe    T    C        0      0        2 
   1  chr1_129021128     ZGre    T    C        0      0        2 
   1  chr1_129021128     ZHar    T    C      0.5      1        2 
   1  chr1_129021128   Sample    T    C        0      0        2 
   1  chr1_129022884     AAsi    A    G        0      0        2 
   1  chr1_129022884     AKia    A    G        1      2        2 
   1  chr1_129022884     AOna    A    G        0      0        2 
   1  chr1_129022884     ASom    A    G        0      0        2 
   1  chr1_129022884     HCab    A    G        0      0        2 
   1  chr1_129022884     HPrz    A    G        0      0        2 
   1  chr1_129022884     ZBoe    A    G        0      0        2 
   1  chr1_129022884     ZGre    A    G        0      0        2 
   1  chr1_129022884     ZHar    A    G        0      0        2 
   1  chr1_129022884   Sample    A    G        0      0        2 
   1  chr1_129023571     AAsi    G    T        0      0        2 
   1  chr1_129023571     AKia    G    T        0      0        2 
   1  chr1_129023571     AOna    G    T      0.5      1        2 
   1  chr1_129023571     ASom    G    T        0      0        2 
   1  chr1_129023571     HCab    G    T        0      0        2 
   1  chr1_129023571     HPrz    G    T        0      0        2 
   1  chr1_129023571     ZBoe    G    T        0      0        2 
   1  chr1_129023571     ZGre    G    T        0      0        2 
   1  chr1_129023571     ZHar    G    T        0      0        2 
   1  chr1_129023571   Sample    G    T        0      0        2 
   1  chr1_129032535     AAsi    G    A        0      0        2 
   1  chr1_129032535     AKia    G    A        0      0        2 
   1  chr1_129032535     AOna    G    A        0      0        2 
   1  chr1_129032535     ASom    G    A        0      0        2 
   1  chr1_129032535     HCab    G    A        1      2        2 
   1  chr1_129032535     HPrz    G    A        1      2        2 
   1  chr1_129032535     ZBoe    G    A        0      0        2 
   1  chr1_129032535     ZGre    G    A        0      0        2 
   1  chr1_129032535     ZHar    G    A        0      0        2 
   1  chr1_129032535   Sample    G    A        0      0        2 
   1  chr1_129045012     AAsi    A    C        0      0        2 
   1  chr1_129045012     AKia    A    C        1      2        2 
   1  chr1_129045012     AOna    A    C      0.5      1        2 
   1  chr1_129045012     ASom    A    C        0      0        2 
   1  chr1_129045012     HCab    A    C        0      0        2 
   1  chr1_129045012     HPrz    A    C        0      0        2 
   1  chr1_129045012     ZBoe    A    C        0      0        2 
   1  chr1_129045012     ZGre    A    C        0      0        2 
   1  chr1_129045012     ZHar    A    C        0      0        2 
   1  chr1_129045012   Sample    A    C        0      0        2 
   1  chr1_129049681     AAsi    A    C        0      0        2 
   1  chr1_129049681     AKia    A    C      0.5      1        2 
   1  chr1_129049681     AOna    A    C        0      0        2 
   1  chr1_129049681     ASom    A    C        0      0        2 
   1  chr1_129049681     HCab    A    C        0      0        2 
   1  chr1_129049681     HPrz    A    C        0      0        2 
   1  chr1_129049681     ZBoe    A    C        0      0        2 
   1  chr1_129049681     ZGre    A    C        0      0        2 
   1  chr1_129049681     ZHar    A    C        0      0        2 
   1  chr1_129049681   Sample    A    C        0      0        2 
   1  chr1_129054613     AAsi    A    G        0      0        2 
   1  chr1_129054613     AKia    A    G      0.5      1        2 
   1  chr1_129054613     AOna    A    G      0.5      1        2 
   1  chr1_129054613     ASom    A    G        0      0        2 
   1  chr1_129054613     HCab    A    G      0.5      1        2 
   1  chr1_129054613     HPrz    A    G        0      0        2 
   1  chr1_129054613     ZBoe    A    G        0      0        2 
   1  chr1_129054613     ZGre    A    G        0      0        2 
   1  chr1_129054613     ZHar    A    G        0      0        2 
   1  chr1_129054613   Sample    A    G        0      0        2 
   1  chr1_129055718     AAsi    A    G        0      0        2 
   1  chr1_129055718     AKia    A    G      0.5      1        2 
   1  chr1_129055718     AOna    A    G        0      0        2 
   1  chr1_129055718     ASom    A    G        0      0        2 
   1  chr1_129055718     HCab    A    G        0      0        2 
   1  chr1_129055718     HPrz    A    G        0      0        2 
   1  chr1_129055718     ZBoe    A    G        0      0        2 
   1  chr1_129055718     ZGre    A    G        0      0        2 
   1  chr1_129055718     ZHar    A    G        0      0        2 
   1  chr1_129055718   Sample    A    G        0      0        2 
   1  chr1_129059483     AAsi    C    T        0      0        2 
   1  chr1_129059483     AKia    C    T        0      0        2 
   1  chr1_129059483     AOna    C    T        0      0        2 
   1  chr1_129059483     ASom    C    T        1      2        2 
   1  chr1_129059483     HCab    C    T        0      0        2 
   1  chr1_129059483     HPrz    C    T        0      0        2 
   1  chr1_129059483     ZBoe    C    T        0      0        2 
   1  chr1_129059483     ZGre    C    T        0      0        2 
   1  chr1_129059483     ZHar    C    T        0      0        2 
   1  chr1_129059483   Sample    C    T        1      2        2 
   1  chr1_129059654     AAsi    A    G        0      0        2 
   1  chr1_129059654     AKia    A    G        0      0        2 
   1  chr1_129059654     AOna    A    G        0      0        2 
   1  chr1_129059654     ASom    A    G        0      0        2 
   1  chr1_129059654     HCab    A    G        0      0        2 
   1  chr1_129059654     HPrz    A    G        0      0        2 
   1  chr1_129059654     ZBoe    A    G        0      0        2 
   1  chr1_129059654     ZGre    A    G        1      2        2 
   1  chr1_129059654     ZHar    A    G        0      0        2 
   1  chr1_129059654   Sample    A    G        0      0        2 
   1  chr1_129061083     AAsi    T    C        1      2        2 
   1  chr1_129061083     AKia    T    C        0      0        2 
   1  chr1_129061083     AOna    T    C        0      0        2 
   1  chr1_129061083     ASom    T    C        0      0        2 
   1  chr1_129061083     HCab    T    C        0      0        2 
   1  chr1_129061083     HPrz    T    C        0      0        2 
   1  chr1_129061083     ZBoe    T    C      0.5      1        2 
   1  chr1_129061083     ZGre    T    C        0      0        2 
   1  chr1_129061083     ZHar    T    C        0      0        2 
   1  chr1_129061083   Sample    T    C        0      0        2 
   1  chr1_129065046     AAsi    T    C        0      0        2 
   1  chr1_129065046     AKia    T    C        0      0        2 
   1  chr1_129065046     AOna    T    C        0      0        2 
   1  chr1_129065046     ASom    T    C        0      0        2 
   1  chr1_129065046     HCab    T    C        0      0        2 
   1  chr1_129065046     HPrz    T    C        0      0        2 
   1  chr1_129065046     ZBoe    T    C        0      0        2 
   1  chr1_129065046     ZGre    T    C        1      2        2 
   1  chr1_129065046     ZHar    T    C        0      0        2 
   1  chr1_129065046   Sample    T    C        0      0        2 
   1  chr1_129069134     AAsi    T    C        0      0        2 
   1  chr1_129069134     AKia    T    C        0      0        2 
   1  chr1_129069134     AOna    T    C      0.5      1        2 
   1  chr1_129069134     ASom    T    C        0      0        2 
   1  chr1_129069134     HCab    T    C        0      0        2 
   1  chr1_129069134     HPrz    T    C        0      0        2 
   1  chr1_129069134     ZBoe    T    C        0      0        2 
   1  chr1_129069134     ZGre    T    C        0      0        2 
   1  chr1_129069134     ZHar    T    C        0      0        2 
   1  chr1_129069134   Sample    T    C        0      0        2 
   1  chr1_129075602     AAsi    A    G        0      0        2 
   1  chr1_129075602     AKia    A    G        0      0        2 
   1  chr1_129075602     AOna    A    G        0      0        2 
   1  chr1_129075602     ASom    A    G        1      2        2 
   1  chr1_129075602     HCab    A    G        0      0        2 
   1  chr1_129075602     HPrz    A    G        0      0        2 
   1  chr1_129075602     ZBoe    A    G        0      0        2 
   1  chr1_129075602     ZGre    A    G        0      0        2 
   1  chr1_129075602     ZHar    A    G        0      0        2 
   1  chr1_129075602   Sample    A    G        0      0        2 
   1  chr1_129079895     AAsi    G    C        0      0        2 
   1  chr1_129079895     AKia    G    C        0      0        2 
   1  chr1_129079895     AOna    G    C        0      0        2 
   1  chr1_129079895     ASom    G    C        0      0        2 
   1  chr1_129079895     HCab    G    C        1      2        2 
   1  chr1_129079895     HPrz    G    C        1      2        2 
   1  chr1_129079895     ZBoe    G    C        0      0        2 
   1  chr1_129079895     ZGre    G    C        0      0        2 
   1  chr1_129079895     ZHar    G    C        0      0        2 
   1  chr1_129079895   Sample    G    C        0      0        2 
   1  chr1_129081697     AAsi    C    A        0      0        2 
   1  chr1_129081697     AKia    C    A        0      0        2 
   1  chr1_129081697     AOna    C    A        0      0        2 
   1  chr1_129081697     ASom    C    A        0      0        2 
   1  chr1_129081697     HCab    C    A        0      0        2 
   1  chr1_129081697     HPrz    C    A        1      2        2 
   1  chr1_129081697     ZBoe    C    A        0      0        2 
   1  chr1_129081697     ZGre    C    A        0      0        2 
   1  chr1_129081697     ZHar    C    A        0      0        2 
   1  chr1_129081697   Sample    C    A        0      0        2 
   1  chr1_129083637     AAsi    A    G        0      0        2 
   1  chr1_129083637     AKia    A    G        1      2        2 
   1  chr1_129083637     AOna    A    G        1      2        2 
   1  chr1_129083637     ASom    A    G        0      0        2 
   1  chr1_129083637     HCab    A    G        0      0        2 
   1  chr1_129083637     HPrz    A    G        0      0        2 
   1  chr1_129083637     ZBoe    A    G        0      0        2 
   1  chr1_129083637     ZGre    A    G        0      0        2 
   1  chr1_129083637     ZHar    A    G        0      0        2 
   1  chr1_129083637   Sample    A    G        0      0        2 
   1  chr1_129099190     AAsi    C    T      0.5      1        2 
   1  chr1_129099190     AKia    C    T        0      0        2 
   1  chr1_129099190     AOna    C    T        0      0        2 
   1  chr1_129099190     ASom    C    T        0      0        2 
   1  chr1_129099190     HCab    C    T        0      0        2 
   1  chr1_129099190     HPrz    C    T        0      0        2 
   1  chr1_129099190     ZBoe    C    T        0      0        2 
   1  chr1_129099190     ZGre    C    T        0      0        2 
   1  chr1_129099190     ZHar    C    T        0      0        2 
   1  chr1_129099190   Sample    C    T        1      2        2 
   1  chr1_129106365     AAsi    T    C        0      0        2 
   1  chr1_129106365     AKia    T    C        0      0        2 
   1  chr1_129106365     AOna    T    C      0.5      1        2 
   1  chr1_129106365     ASom    T    C        0      0        2 
   1  chr1_129106365     HCab    T    C        1      2        2 
   1  chr1_129106365     HPrz    T    C        1      2        2 
   1  chr1_129106365     ZBoe    T    C        0      0        2 
   1  chr1_129106365     ZGre    T    C        0      0        2 
   1  chr1_129106365     ZHar    T    C        0      0        2 
   1  chr1_129106365   Sample    T    C        0      0        2 
   1  chr1_129113958     AAsi    T    C        1      2        2 
   1  chr1_129113958     AKia    T    C        0      0        2 
   1  chr1_129113958     AOna    T    C        0      0        2 
   1  chr1_129113958     ASom    T    C        1      2        2 
   1  chr1_129113958     HCab    T    C        0      0        2 
   1  chr1_129113958     HPrz    T    C        0      0        2 
   1  chr1_129113958     ZBoe    T    C        0      0        2 
   1  chr1_129113958     ZGre    T    C        0      0        2 
   1  chr1_129113958     ZHar    T    C        0      0        2 
   1  chr1_129113958   Sample    T    C        1      2        2 
   1  chr1_129117448     AAsi    T    C        0      0        2 
   1  chr1_129117448     AKia    T    C        0      0        2 
   1  chr1_129117448     AOna    T    C        0      0        2 
   1  chr1_129117448     ASom    T    C        0      0        2 
   1  chr1_129117448     HCab    T    C        1      2        2 
   1  chr1_129117448     HPrz    T    C        1      2        2 
   1  chr1_129117448     ZBoe    T    C        0      0        2 
   1  chr1_129117448     ZGre    T    C        0      0        2 
   1  chr1_129117448     ZHar    T    C        0      0        2 
   1  chr1_129117448   Sample    T    C        0      0        2 
   1  chr1_129123308     AAsi    G    A        0      0        2 
   1  chr1_129123308     AKia    G    A        0      0        2 
   1  chr1_129123308     AOna    G    A        0      0        2 
   1  chr1_129123308     ASom    G    A        1      2        2 
   1  chr1_129123308     HCab    G    A        0      0        2 
   1  chr1_129123308     HPrz    G    A        0      0        2 
   1  chr1_129123308     ZBoe    G    A        0      0        2 
   1  chr1_129123308     ZGre    G    A        0      0        2 
   1  chr1_129123308     ZHar    G    A        0      0        2 
   1  chr1_129123308   Sample    G    A        1      2        2 
   1  chr1_129126424     AAsi    A    C        0      0        2 
   1  chr1_129126424     AKia    A    C        0      0        2 
   1  chr1_129126424     AOna    A    C      0.5      1        2 
   1  chr1_129126424     ASom    A    C        0      0        2 
   1  chr1_129126424     HCab    A    C        0      0        2 
   1  chr1_129126424     HPrz    A    C        0      0        2 
   1  chr1_129126424     ZBoe    A    C        0      0        2 
   1  chr1_129126424     ZGre    A    C        0      0        2 
   1  chr1_129126424     ZHar    A    C        0      0        2 
   1  chr1_129126424   Sample    A    C        0      0        2 
   1  chr1_129147960     AAsi    A    G        0      0        2 
   1  chr1_129147960     AKia    A    G        0      0        2 
   1  chr1_129147960     AOna    A    G        0      0        2 
   1  chr1_129147960     ASom    A    G        0      0        2 
   1  chr1_129147960     HCab    A    G        0      0        2 
   1  chr1_129147960     HPrz    A    G        0      0        2 
   1  chr1_129147960     ZBoe    A    G        0      0        2 
   1  chr1_129147960     ZGre    A    G        0      0        2 
   1  chr1_129147960     ZHar    A    G        1      2        2 
   1  chr1_129147960   Sample    A    G        0      0        2 
   1  chr1_129151732     AAsi    G    A        1      2        2 
   1  chr1_129151732     AKia    G    A        0      0        2 
   1  chr1_129151732     AOna    G    A        0      0        2 
   1  chr1_129151732     ASom    G    A        1      2        2 
   1  chr1_129151732     HCab    G    A        0      0        2 
   1  chr1_129151732     HPrz    G    A        0      0        2 
   1  chr1_129151732     ZBoe    G    A        0      0        2 
   1  chr1_129151732     ZGre    G    A        0      0        2 
   1  chr1_129151732     ZHar    G    A        0      0        2 
   1  chr1_129151732   Sample    G    A        1      2        2 
   1  chr1_129152953     AAsi    G    A        0      0        2 
   1  chr1_129152953     AKia    G    A        0      0        2 
   1  chr1_129152953     AOna    G    A        0      0        2 
   1  chr1_129152953     ASom    G    A        0      0        2 
   1  chr1_129152953     HCab    G    A        0      0        2 
   1  chr1_129152953     HPrz    G    A      0.5      1        2 
   1  chr1_129152953     ZBoe    G    A        0      0        2 
   1  chr1_129152953     ZGre    G    A        0      0        2 
   1  chr1_129152953     ZHar    G    A        0      0        2 
   1  chr1_129152953   Sample    G    A        0      0        2 
   1  chr1_129159943     AAsi    C    T        0      0        2 
   1  chr1_129159943     AKia    C    T        0      0        2 
   1  chr1_129159943     AOna    C    T        0      0        2 
   1  chr1_129159943     ASom    C    T        0      0        2 
   1  chr1_129159943     HCab    C    T        1      2        2 
   1  chr1_129159943     HPrz    C    T        1      2        2 
   1  chr1_129159943     ZBoe    C    T        0      0        2 
   1  chr1_129159943     ZGre    C    T        0      0        2 
   1  chr1_129159943     ZHar    C    T        0      0        2 
   1  chr1_129159943   Sample    C    T        0      0        2 
   1  chr1_129164062     AAsi    C    T        0      0        2 
   1  chr1_129164062     AKia    C    T        0      0        2 
   1  chr1_129164062     AOna    C    T        0      0        2 
   1  chr1_129164062     ASom    C    T        0      0        2 
   1  chr1_129164062     HCab    C    T        0      0        2 
   1  chr1_129164062     HPrz    C    T        0      0        2 
   1  chr1_129164062     ZBoe    C    T        1      2        2 
   1  chr1_129164062     ZGre    C    T        1      2        2 
   1  chr1_129164062     ZHar    C    T        1      2        2 
   1  chr1_129164062   Sample    C    T        0      0        2 
   1  chr1_129165897     AAsi    T    C        0      0        2 
   1  chr1_129165897     AKia    T    C        0      0        2 
   1  chr1_129165897     AOna    T    C        0      0        2 
   1  chr1_129165897     ASom    T    C        1      2        2 
   1  chr1_129165897     HCab    T    C        0      0        2 
   1  chr1_129165897     HPrz    T    C        0      0        2 
   1  chr1_129165897     ZBoe    T    C        0      0        2 
   1  chr1_129165897     ZGre    T    C        0      0        2 
   1  chr1_129165897     ZHar    T    C        0      0        2 
   1  chr1_129165897   Sample    T    C        0      0        2 
   1  chr1_129173914     AAsi    A    G        0      0        2 
   1  chr1_129173914     AKia    A    G        0      0        2 
   1  chr1_129173914     AOna    A    G        0      0        2 
   1  chr1_129173914     ASom    A    G        0      0        2 
   1  chr1_129173914     HCab    A    G        1      2        2 
   1  chr1_129173914     HPrz    A    G        1      2        2 
   1  chr1_129173914     ZBoe    A    G        0      0        2 
   1  chr1_129173914     ZGre    A    G        0      0        2 
   1  chr1_129173914     ZHar    A    G        0      0        2 
   1  chr1_129173914   Sample    A    G        0      0        2 
   1  chr1_129181712     AAsi    G    T        0      0        2 
   1  chr1_129181712     AKia    G    T        0      0        2 
   1  chr1_129181712     AOna    G    T      0.5      1        2 
   1  chr1_129181712     ASom    G    T        0      0        2 
   1  chr1_129181712     HCab    G    T        0      0        2 
   1  chr1_129181712     HPrz    G    T        0      0        2 
   1  chr1_129181712     ZBoe    G    T        0      0        2 
   1  chr1_129181712     ZGre    G    T        0      0        2 
   1  chr1_129181712     ZHar    G    T        0      0        2 
   1  chr1_129181712   Sample    G    T        0      0        2 
   1  chr1_129191338     AAsi    A    T        0      0        2 
   1  chr1_129191338     AKia    A    T        0      0        2 
   1  chr1_129191338     AOna    A    T        0      0        2 
   1  chr1_129191338     ASom    A    T        0      0        2 
   1  chr1_129191338     HCab    A    T        0      0        2 
   1  chr1_129191338     HPrz    A    T        0      0        2 
   1  chr1_129191338     ZBoe    A    T        0      0        2 
   1  chr1_129191338     ZGre    A    T        1      2        2 
   1  chr1_129191338     ZHar    A    T        0      0        2 
   1  chr1_129191338   Sample    A    T        0      0        2 
   1  chr1_129194571     AAsi    T    C        0      0        2 
   1  chr1_129194571     AKia    T    C        1      2        2 
   1  chr1_129194571     AOna    T    C        1      2        2 
   1  chr1_129194571     ASom    T    C        0      0        2 
   1  chr1_129194571     HCab    T    C        0      0        2 
   1  chr1_129194571     HPrz    T    C        0      0        2 
   1  chr1_129194571     ZBoe    T    C        0      0        2 
   1  chr1_129194571     ZGre    T    C        0      0        2 
   1  chr1_129194571     ZHar    T    C        0      0        2 
   1  chr1_129194571   Sample    T    C        0      0        2 
   1  chr1_129197032     AAsi    T    G        0      0        2 
   1  chr1_129197032     AKia    T    G        0      0        2 
   1  chr1_129197032     AOna    T    G        0      0        2 
   1  chr1_129197032     ASom    T    G        0      0        2 
   1  chr1_129197032     HCab    T    G        0      0        2 
   1  chr1_129197032     HPrz    T    G        0      0        2 
   1  chr1_129197032     ZBoe    T    G        0      0        2 
   1  chr1_129197032     ZGre    T    G        1      2        2 
   1  chr1_129197032     ZHar    T    G        0      0        2 
   1  chr1_129197032   Sample    T    G        0      0        2 
   1  chr1_129204482     AAsi    T    C        0      0        2 
   1  chr1_129204482     AKia    T    C        0      0        2 
   1  chr1_129204482     AOna    T    C        0      0        2 
   1  chr1_129204482     ASom    T    C        1      2        2 
   1  chr1_129204482     HCab    T    C        0      0        2 
   1  chr1_129204482     HPrz    T    C        0      0        2 
   1  chr1_129204482     ZBoe    T    C        0      0        2 
   1  chr1_129204482     ZGre    T    C        0      0        2 
   1  chr1_129204482     ZHar    T    C        0      0        2 
   1  chr1_129204482   Sample    T    C        0      0        2 
   1  chr1_129208310     AAsi    C    T        0      0        2 
   1  chr1_129208310     AKia    C    T        1      2        2 
   1  chr1_129208310     AOna    C    T        0      0        2 
   1  chr1_129208310     ASom    C    T        0      0        2 
   1  chr1_129208310     HCab    C    T        0      0        2 
   1  chr1_129208310     HPrz    C    T        0      0        2 
   1  chr1_129208310     ZBoe    C    T        0      0        2 
   1  chr1_129208310     ZGre    C    T        0      0        2 
   1  chr1_129208310     ZHar    C    T        0      0        2 
   1  chr1_129208310   Sample    C    T        0      0        2 
   1  chr1_129216345     AAsi    A    G        0      0        2 
   1  chr1_129216345     AKia    A    G        1      2        2 
   1  chr1_129216345     AOna    A    G        0      0        2 
   1  chr1_129216345     ASom    A    G        0      0        2 
   1  chr1_129216345     HCab    A    G        0      0        2 
   1  chr1_129216345     HPrz    A    G        0      0        2 
   1  chr1_129216345     ZBoe    A    G        0      0        2 
   1  chr1_129216345     ZGre    A    G        0      0        2 
   1  chr1_129216345     ZHar    A    G        0      0        2 
   1  chr1_129216345   Sample    A    G        0      0        2 
   1  chr1_129222849     AAsi    G    C        0      0        2 
   1  chr1_129222849     AKia    G    C        0      0        2 
   1  chr1_129222849     AOna    G    C        0      0        2 
   1  chr1_129222849     ASom    G    C        0      0        2 
   1  chr1_129222849     HCab    G    C        1      2        2 
   1  chr1_129222849     HPrz    G    C        1      2        2 
   1  chr1_129222849     ZBoe    G    C        0      0        2 
   1  chr1_129222849     ZGre    G    C        0      0        2 
   1  chr1_129222849     ZHar    G    C        0      0        2 
   1  chr1_129222849   Sample    G    C        0      0        2 
   1  chr1_129223300     AAsi    A    G        0      0        2 
   1  chr1_129223300     AKia    A    G        0      0        2 
   1  chr1_129223300     AOna    A    G        0      0        2 
   1  chr1_129223300     ASom    A    G        0      0        2 
   1  chr1_129223300     HCab    A    G        0      0        2 
   1  chr1_129223300     HPrz    A    G        0      0        2 
   1  chr1_129223300     ZBoe    A    G        0      0        2 
   1  chr1_129223300     ZGre    A    G        0      0        2 
   1  chr1_129223300     ZHar    A    G        1      2        2 
   1  chr1_129223300   Sample    A    G        0      0        2 
   1  chr1_129226961     AAsi    A    G        0      0        2 
   1  chr1_129226961     AKia    A    G        0      0        2 
   1  chr1_129226961     AOna    A    G        0      0        2 
   1  chr1_129226961     ASom    A    G        0      0        2 
   1  chr1_129226961     HCab    A    G        0      0        2 
   1  chr1_129226961     HPrz    A    G        0      0        2 
   1  chr1_129226961     ZBoe    A    G        0      0        2 
   1  chr1_129226961     ZGre    A    G        0      0        2 
   1  chr1_129226961     ZHar    A    G        1      2        2 
   1  chr1_129226961   Sample    A    G        0      0        2 
   1  chr1_129227274     AAsi    G    A        0      0        2 
   1  chr1_129227274     AKia    G    A        0      0        2 
   1  chr1_129227274     AOna    G    A        0      0        2 
   1  chr1_129227274     ASom    G    A        0      0        2 
   1  chr1_129227274     HCab    G    A        1      2        2 
   1  chr1_129227274     HPrz    G    A        1      2        2 
   1  chr1_129227274     ZBoe    G    A        0      0        2 
   1  chr1_129227274     ZGre    G    A        0      0        2 
   1  chr1_129227274     ZHar    G    A        0      0        2 
   1  chr1_129227274   Sample    G    A        0      0        2 
   1  chr1_129232199     AAsi    A    G        0      0        2 
   1  chr1_129232199     AKia    A    G        1      2        2 
   1  chr1_129232199     AOna    A    G        1      2        2 
   1  chr1_129232199     ASom    A    G        0      0        2 
   1  chr1_129232199     HCab    A    G        0      0        2 
   1  chr1_129232199     HPrz    A    G        0      0        2 
   1  chr1_129232199     ZBoe    A    G        0      0        2 
   1  chr1_129232199     ZGre    A    G        0      0        2 
   1  chr1_129232199     ZHar    A    G        0      0        2 
   1  chr1_129232199   Sample    A    G        0      0        2 
   1  chr1_129246881     AAsi    A    G        0      0        2 
   1  chr1_129246881     AKia    A    G        0      0        2 
   1  chr1_129246881     AOna    A    G        0      0        2 
   1  chr1_129246881     ASom    A    G        0      0        2 
   1  chr1_129246881     HCab    A    G        0      0        2 
   1  chr1_129246881     HPrz    A    G        0      0        2 
   1  chr1_129246881     ZBoe    A    G        0      0        2 
   1  chr1_129246881     ZGre    A    G        0      0        2 
   1  chr1_129246881     ZHar    A    G      0.5      1        2 
   1  chr1_129246881   Sample    A    G        0      0        2 
   1  chr1_129247730     AAsi    A    C        0      0        2 
   1  chr1_129247730     AKia    A    C        0      0        2 
   1  chr1_129247730     AOna    A    C        0      0        2 
   1  chr1_129247730     ASom    A    C        0      0        2 
   1  chr1_129247730     HCab    A    C        0      0        2 
   1  chr1_129247730     HPrz    A    C        0      0        2 
   1  chr1_129247730     ZBoe    A    C        1      2        2 
   1  chr1_129247730     ZGre    A    C        0      0        2 
   1  chr1_129247730     ZHar    A    C        0      0        2 
   1  chr1_129247730   Sample    A    C        0      0        2 
   1  chr1_129252851     AAsi    T    C        0      0        2 
   1  chr1_129252851     AKia    T    C        0      0        2 
   1  chr1_129252851     AOna    T    C        0      0        2 
   1  chr1_129252851     ASom    T    C        0      0        2 
   1  chr1_129252851     HCab    T    C        1      2        2 
   1  chr1_129252851     HPrz    T    C        1      2        2 
   1  chr1_129252851     ZBoe    T    C        0      0        2 
   1  chr1_129252851     ZGre    T    C        0      0        2 
   1  chr1_129252851     ZHar    T    C        0      0        2 
   1  chr1_129252851   Sample    T    C        0      0        2 
   1  chr1_129262539     AAsi    T    C        0      0        2 
   1  chr1_129262539     AKia    T    C        0      0        2 
   1  chr1_129262539     AOna    T    C        0      0        2 
   1  chr1_129262539     ASom    T    C        0      0        2 
   1  chr1_129262539     HCab    T    C        1      2        2 
   1  chr1_129262539     HPrz    T    C        1      2        2 
   1  chr1_129262539     ZBoe    T    C        0      0        2 
   1  chr1_129262539     ZGre    T    C        0      0        2 
   1  chr1_129262539     ZHar    T    C        0      0        2 
   1  chr1_129262539   Sample    T    C        0      0        2 
   1  chr1_129263024     AAsi    T    C        1      2        2 
   1  chr1_129263024     AKia    T    C        0      0        2 
   1  chr1_129263024     AOna    T    C        0      0        2 
   1  chr1_129263024     ASom    T    C        0      0        2 
   1  chr1_129263024     HCab    T    C        0      0        2 
   1  chr1_129263024     HPrz    T    C        0      0        2 
   1  chr1_129263024     ZBoe    T    C        0      0        2 
   1  chr1_129263024     ZGre    T    C        0      0        2 
   1  chr1_129263024     ZHar    T    C        0      0        2 
   1  chr1_129263024   Sample    T    C        1      2        2 
   1  chr1_129275226     AAsi    T    G        0      0        2 
   1  chr1_129275226     AKia    T    G        0      0        2 
   1  chr1_129275226     AOna    T    G        0      0        2 
   1  chr1_129275226     ASom    T    G        0      0        2 
   1  chr1_129275226     HCab    T    G        0      0        2 
   1  chr1_129275226     HPrz    T    G        0      0        2 
   1  chr1_129275226     ZBoe    T    G        1      2        2 
   1  chr1_129275226     ZGre    T    G        0      0        2 
   1  chr1_129275226     ZHar    T    G        0      0        2 
   1  chr1_129275226   Sample    T    G        0      0        2 
   1  chr1_129280180     AAsi    G    C        0      0        2 
   1  chr1_129280180     AKia    G    C        0      0        2 
   1  chr1_129280180     AOna    G    C        0      0        2 
   1  chr1_129280180     ASom    G    C        0      0        2 
   1  chr1_129280180     HCab    G    C        0      0        2 
   1  chr1_129280180     HPrz    G    C        0      0        2 
   1  chr1_129280180     ZBoe    G    C        0      0        2 
   1  chr1_129280180     ZGre    G    C        0      0        2 
   1  chr1_129280180     ZHar    G    C        1      2        2 
   1  chr1_129280180   Sample    G    C        0      0        2 
   1  chr1_129286427     AAsi    A    G        0      0        2 
   1  chr1_129286427     AKia    A    G        0      0        2 
   1  chr1_129286427     AOna    A    G        0      0        2 
   1  chr1_129286427     ASom    A    G        0      0        2 
   1  chr1_129286427     HCab    A    G        1      2        2 
   1  chr1_129286427     HPrz    A    G        1      2        2 
   1  chr1_129286427     ZBoe    A    G        0      0        2 
   1  chr1_129286427     ZGre    A    G        0      0        2 
   1  chr1_129286427     ZHar    A    G        0      0        2 
   1  chr1_129286427   Sample    A    G        1      2        2 
   1  chr1_129301952     AAsi    C    T        0      0        2 
   1  chr1_129301952     AKia    C    T        0      0        2 
   1  chr1_129301952     AOna    C    T        0      0        2 
   1  chr1_129301952     ASom    C    T        0      0        2 
   1  chr1_129301952     HCab    C    T        0      0        2 
   1  chr1_129301952     HPrz    C    T        0      0        2 
   1  chr1_129301952     ZBoe    C    T        0      0        2 
   1  chr1_129301952     ZGre    C    T        0      0        2 
   1  chr1_129301952     ZHar    C    T      0.5      1        2 
   1  chr1_129301952   Sample    C    T        0      0        2 
   1  chr1_129308384     AAsi    T    C        0      0        2 
   1  chr1_129308384     AKia    T    C        0      0        2 
   1  chr1_129308384     AOna    T    C        0      0        2 
   1  chr1_129308384     ASom    T    C        0      0        2 
   1  chr1_129308384     HCab    T    C        1      2        2 
   1  chr1_129308384     HPrz    T    C      0.5      1        2 
   1  chr1_129308384     ZBoe    T    C        0      0        2 
   1  chr1_129308384     ZGre    T    C        0      0        2 
   1  chr1_129308384     ZHar    T    C        0      0        2 
   1  chr1_129308384   Sample    T    C        0      0        2 
   1  chr1_129308438     AAsi    A    G        0      0        2 
   1  chr1_129308438     AKia    A    G      0.5      1        2 
   1  chr1_129308438     AOna    A    G        0      0        2 
   1  chr1_129308438     ASom    A    G        0      0        2 
   1  chr1_129308438     HCab    A    G        0      0        2 
   1  chr1_129308438     HPrz    A    G        0      0        2 
   1  chr1_129308438     ZBoe    A    G        0      0        2 
   1  chr1_129308438     ZGre    A    G        0      0        2 
   1  chr1_129308438     ZHar    A    G        0      0        2 
   1  chr1_129308438   Sample    A    G        0      0        2 
   1  chr1_129317147     AAsi    T    C        0      0        2 
   1  chr1_129317147     AKia    T    C        0      0        2 
   1  chr1_129317147     AOna    T    C      0.5      1        2 
   1  chr1_129317147     ASom    T    C        0      0        2 
   1  chr1_129317147     HCab    T    C        0      0        2 
   1  chr1_129317147     HPrz    T    C        0      0        2 
   1  chr1_129317147     ZBoe    T    C        0      0        2 
   1  chr1_129317147     ZGre    T    C        0      0        2 
   1  chr1_129317147     ZHar    T    C        0      0        2 
   1  chr1_129317147   Sample    T    C        0      0        2 
   1  chr1_129323893     AAsi    T    C        0      0        2 
   1  chr1_129323893     AKia    T    C        0      0        2 
   1  chr1_129323893     AOna    T    C        0      0        2 
   1  chr1_129323893     ASom    T    C        0      0        2 
   1  chr1_129323893     HCab    T    C        0      0        2 
   1  chr1_129323893     HPrz    T    C        0      0        2 
   1  chr1_129323893     ZBoe    T    C        0      0        2 
   1  chr1_129323893     ZGre    T    C        1      2        2 
   1  chr1_129323893     ZHar    T    C        0      0        2 
   1  chr1_129323893   Sample    T    C        0      0        2 
   1  chr1_129335421     AAsi    T    C      0.5      1        2 
   1  chr1_129335421     AKia    T    C        0      0        2 
   1  chr1_129335421     AOna    T    C        0      0        2 
   1  chr1_129335421     ASom    T    C        0      0        2 
   1  chr1_129335421     HCab    T    C        0      0        2 
   1  chr1_129335421     HPrz    T    C        0      0        2 
   1  chr1_129335421     ZBoe    T    C        0      0        2 
   1  chr1_129335421     ZGre    T    C        0      0        2 
   1  chr1_129335421     ZHar    T    C        0      0        2 
   1  chr1_129335421   Sample    T    C        0      0        2 
   1  chr1_129337846     AAsi    C    A        1      2        2 
   1  chr1_129337846     AKia    C    A        0      0        2 
   1  chr1_129337846     AOna    C    A        0      0        2 
   1  chr1_129337846     ASom    C    A        1      2        2 
   1  chr1_129337846     HCab    C    A        0      0        2 
   1  chr1_129337846     HPrz    C    A        0      0        2 
   1  chr1_129337846     ZBoe    C    A        0      0        2 
   1  chr1_129337846     ZGre    C    A        0      0        2 
   1  chr1_129337846     ZHar    C    A        0      0        2 
   1  chr1_129337846   Sample    C    A        1      2        2 
   1  chr1_129343951     AAsi    G    A        0      0        2 
   1  chr1_129343951     AKia    G    A        0      0        2 
   1  chr1_129343951     AOna    G    A        0      0        2 
   1  chr1_129343951     ASom    G    A        0      0        2 
   1  chr1_129343951     HCab    G    A        1      2        2 
   1  chr1_129343951     HPrz    G    A        1      2        2 
   1  chr1_129343951     ZBoe    G    A        0      0        2 
   1  chr1_129343951     ZGre    G    A        0      0        2 
   1  chr1_129343951     ZHar    G    A        0      0        2 
   1  chr1_129343951   Sample    G    A        0      0        2 
   1  chr1_129348014     AAsi    T    G        0      0        2 
   1  chr1_129348014     AKia    T    G        0      0        2 
   1  chr1_129348014     AOna    T    G        0      0        2 
   1  chr1_129348014     ASom    T    G        0      0        2 
   1  chr1_129348014     HCab    T    G        1      2        2 
   1  chr1_129348014     HPrz    T    G        1      2        2 
   1  chr1_129348014     ZBoe    T    G        0      0        2 
   1  chr1_129348014     ZGre    T    G        0      0        2 
   1  chr1_129348014     ZHar    T    G        0      0        2 
   1  chr1_129348014   Sample    T    G        0      0        2 
   1  chr1_129349678     AAsi    T    C        0      0        2 
   1  chr1_129349678     AKia    T    C        0      0        2 
   1  chr1_129349678     AOna    T    C        0      0        2 
   1  chr1_129349678     ASom    T    C        1      2        2 
   1  chr1_129349678     HCab    T    C        0      0        2 
   1  chr1_129349678     HPrz    T    C        0      0        2 
   1  chr1_129349678     ZBoe    T    C        0      0        2 
   1  chr1_129349678     ZGre    T    C        0      0        2 
   1  chr1_129349678     ZHar    T    C        0      0        2 
   1  chr1_129349678   Sample    T    C        0      0        2 
   1  chr1_129351612     AAsi    C    G        0      0        2 
   1  chr1_129351612     AKia    C    G        0      0        2 
   1  chr1_129351612     AOna    C    G        0      0        2 
   1  chr1_129351612     ASom    C    G        0      0        2 
   1  chr1_129351612     HCab    C    G        1      2        2 
   1  chr1_129351612     HPrz    C    G        1      2        2 
   1  chr1_129351612     ZBoe    C    G        0      0        2 
   1  chr1_129351612     ZGre    C    G        0      0        2 
   1  chr1_129351612     ZHar    C    G        0      0        2 
   1  chr1_129351612   Sample    C    G        0      0        2 
   1  chr1_129362836     AAsi    T    G        0      0        2 
   1  chr1_129362836     AKia    T    G        0      0        2 
   1  chr1_129362836     AOna    T    G        0      0        2 
   1  chr1_129362836     ASom    T    G        0      0        2 
   1  chr1_129362836     HCab    T    G        1      2        2 
   1  chr1_129362836     HPrz    T    G        1      2        2 
   1  chr1_129362836     ZBoe    T    G        0      0        2 
   1  chr1_129362836     ZGre    T    G        0      0        2 
   1  chr1_129362836     ZHar    T    G        0      0        2 
   1  chr1_129362836   Sample    T    G        0      0        2 
   1  chr1_129375040     AAsi    T    C        0      0        2 
   1  chr1_129375040     AKia    T    C        0      0        2 
   1  chr1_129375040     AOna    T    C        0      0        2 
   1  chr1_129375040     ASom    T    C        1      2        2 
   1  chr1_129375040     HCab    T    C        0      0        2 
   1  chr1_129375040     HPrz    T    C        0      0        2 
   1  chr1_129375040     ZBoe    T    C        0      0        2 
   1  chr1_129375040     ZGre    T    C        0      0        2 
   1  chr1_129375040     ZHar    T    C        0      0        2 
   1  chr1_129375040   Sample    T    C        1      2        2 
   1  chr1_129376935     AAsi    A    G        0      0        2 
   1  chr1_129376935     AKia    A    G        0      0        2 
   1  chr1_129376935     AOna    A    G        0      0        2 
   1  chr1_129376935     ASom    A    G        1      2        2 
   1  chr1_129376935     HCab    A    G        0      0        2 
   1  chr1_129376935     HPrz    A    G        0      0        2 
   1  chr1_129376935     ZBoe    A    G        0      0        2 
   1  chr1_129376935     ZGre    A    G        0      0        2 
   1  chr1_129376935     ZHar    A    G        0      0        2 
   1  chr1_129376935   Sample    A    G        0      0        2 
   1  chr1_129382992     AAsi    C    T        0      0        2 
   1  chr1_129382992     AKia    C    T        0      0        2 
   1  chr1_129382992     AOna    C    T        0      0        2 
   1  chr1_129382992     ASom    C    T        0      0        2 
   1  chr1_129382992     HCab    C    T        0      0        2 
   1  chr1_129382992     HPrz    C    T        0      0        2 
   1  chr1_129382992     ZBoe    C    T        1      2        2 
   1  chr1_129382992     ZGre    C    T        1      2        2 
   1  chr1_129382992     ZHar    C    T        1      2        2 
   1  chr1_129382992   Sample    C    T        0      0        2 
   1  chr1_129394826     AAsi    T    A        0      0        2 
   1  chr1_129394826     AKia    T    A        0      0        2 
   1  chr1_129394826     AOna    T    A      0.5      1        2 
   1  chr1_129394826     ASom    T    A        0      0        2 
   1  chr1_129394826     HCab    T    A        0      0        2 
   1  chr1_129394826     HPrz    T    A        0      0        2 
   1  chr1_129394826     ZBoe    T    A        0      0        2 
   1  chr1_129394826     ZGre    T    A        0      0        2 
   1  chr1_129394826     ZHar    T    A        0      0        2 
   1  chr1_129394826   Sample    T    A        0      0        2 
   1  chr1_129404484     AAsi    C    G        0      0        2 
   1  chr1_129404484     AKia    C    G        1      2        2 
   1  chr1_129404484     AOna    C    G        0      0        2 
   1  chr1_129404484     ASom    C    G        0      0        2 
   1  chr1_129404484     HCab    C    G        0      0        2 
   1  chr1_129404484     HPrz    C    G        0      0        2 
   1  chr1_129404484     ZBoe    C    G        0      0        2 
   1  chr1_129404484     ZGre    C    G        0      0        2 
   1  chr1_129404484     ZHar    C    G        0      0        2 
   1  chr1_129404484   Sample    C    G        0      0        2 
   1  chr1_129405904     AAsi    G    T        0      0        2 
   1  chr1_129405904     AKia    G    T        1      2        2 
   1  chr1_129405904     AOna    G    T        0      0        2 
   1  chr1_129405904     ASom    G    T        0      0        2 
   1  chr1_129405904     HCab    G    T        0      0        2 
   1  chr1_129405904     HPrz    G    T        0      0        2 
   1  chr1_129405904     ZBoe    G    T        0      0        2 
   1  chr1_129405904     ZGre    G    T        0      0        2 
   1  chr1_129405904     ZHar    G    T        0      0        2 
   1  chr1_129405904   Sample    G    T        0      0        2 
   1  chr1_129406066     AAsi    T    C        0      0        2 
   1  chr1_129406066     AKia    T    C        0      0        2 
   1  chr1_129406066     AOna    T    C      0.5      1        2 
   1  chr1_129406066     ASom    T    C        0      0        2 
   1  chr1_129406066     HCab    T    C        0      0        2 
   1  chr1_129406066     HPrz    T    C        0      0        2 
   1  chr1_129406066     ZBoe    T    C        0      0        2 
   1  chr1_129406066     ZGre    T    C        0      0        2 
   1  chr1_129406066     ZHar    T    C        0      0        2 
   1  chr1_129406066   Sample    T    C        0      0        2 
   1  chr1_129409499     AAsi    A    T        0      0        2 
   1  chr1_129409499     AKia    A    T        0      0        2 
   1  chr1_129409499     AOna    A    T        0      0        2 
   1  chr1_129409499     ASom    A    T        0      0        2 
   1  chr1_129409499     HCab    A    T        1      2        2 
   1  chr1_129409499     HPrz    A    T        1      2        2 
   1  chr1_129409499     ZBoe    A    T        0      0        2 
   1  chr1_129409499     ZGre    A    T        0      0        2 
   1  chr1_129409499     ZHar    A    T        0      0        2 
   1  chr1_129409499   Sample    A    T        0      0        2 
   1  chr1_129420179     AAsi    C    A        0      0        2 
   1  chr1_129420179     AKia    C    A        0      0        2 
   1  chr1_129420179     AOna    C    A        0      0        2 
   1  chr1_129420179     ASom    C    A        0      0        2 
   1  chr1_129420179     HCab    C    A        1      2        2 
   1  chr1_129420179     HPrz    C    A        1      2        2 
   1  chr1_129420179     ZBoe    C    A        0      0        2 
   1  chr1_129420179     ZGre    C    A        0      0        2 
   1  chr1_129420179     ZHar    C    A        0      0        2 
   1  chr1_129420179   Sample    C    A        0      0        2 
   1  chr1_129423590     AAsi    T    G        0      0        2 
   1  chr1_129423590     AKia    T    G        0      0        2 
   1  chr1_129423590     AOna    T    G        0      0        2 
   1  chr1_129423590     ASom    T    G        0      0        2 
   1  chr1_129423590     HCab    T    G        0      0        2 
   1  chr1_129423590     HPrz    T    G        0      0        2 
   1  chr1_129423590     ZBoe    T    G        0      0        2 
   1  chr1_129423590     ZGre    T    G        0      0        2 
   1  chr1_129423590     ZHar    T    G        1      2        2 
   1  chr1_129423590   Sample    T    G        0      0        2 
   1  chr1_129427747     AAsi    A    G        0      0        2 
   1  chr1_129427747     AKia    A    G        0      0        2 
   1  chr1_129427747     AOna    A    G        1      2        2 
   1  chr1_129427747     ASom    A    G        0      0        2 
   1  chr1_129427747     HCab    A    G        0      0        2 
   1  chr1_129427747     HPrz    A    G        0      0        2 
   1  chr1_129427747     ZBoe    A    G        0      0        2 
   1  chr1_129427747     ZGre    A    G        0      0        2 
   1  chr1_129427747     ZHar    A    G        0      0        2 
   1  chr1_129427747   Sample    A    G        0      0        2 
   1  chr1_129435360     AAsi    T    C        0      0        2 
   1  chr1_129435360     AKia    T    C        0      0        2 
   1  chr1_129435360     AOna    T    C        0      0        2 
   1  chr1_129435360     ASom    T    C        0      0        2 
   1  chr1_129435360     HCab    T    C        0      0        2 
   1  chr1_129435360     HPrz    T    C        0      0        2 
   1  chr1_129435360     ZBoe    T    C      0.5      1        2 
   1  chr1_129435360     ZGre    T    C        0      0        2 
   1  chr1_129435360     ZHar    T    C        0      0        2 
   1  chr1_129435360   Sample    T    C        0      0        2 
   1  chr1_129435468     AAsi    A    C        0      0        2 
   1  chr1_129435468     AKia    A    C        0      0        2 
   1  chr1_129435468     AOna    A    C        0      0        2 
   1  chr1_129435468     ASom    A    C        0      0        2 
   1  chr1_129435468     HCab    A    C        0      0        2 
   1  chr1_129435468     HPrz    A    C        0      0        2 
   1  chr1_129435468     ZBoe    A    C      0.5      1        2 
   1  chr1_129435468     ZGre    A    C        0      0        2 
   1  chr1_129435468     ZHar    A    C        0      0        2 
   1  chr1_129435468   Sample    A    C        0      0        2 
   1  chr1_129438427     AAsi    T    C        0      0        2 
   1  chr1_129438427     AKia    T    C        1      2        2 
   1  chr1_129438427     AOna    T    C        1      2        2 
   1  chr1_129438427     ASom    T    C        0      0        2 
   1  chr1_129438427     HCab    T    C        0      0        2 
   1  chr1_129438427     HPrz    T    C        0      0        2 
   1  chr1_129438427     ZBoe    T    C        0      0        2 
   1  chr1_129438427     ZGre    T    C        0      0        2 
   1  chr1_129438427     ZHar    T    C        0      0        2 
   1  chr1_129438427   Sample    T    C        0      0        2 
   1  chr1_129439873     AAsi    A    C        0      0        2 
   1  chr1_129439873     AKia    A    C        0      0        2 
   1  chr1_129439873     AOna    A    C        0      0        2 
   1  chr1_129439873     ASom    A    C        0      0        2 
   1  chr1_129439873     HCab    A    C        0      0        2 
   1  chr1_129439873     HPrz    A    C      0.5      1        2 
   1  chr1_129439873     ZBoe    A    C        0      0        2 
   1  chr1_129439873     ZGre    A    C        0      0        2 
   1  chr1_129439873     ZHar    A    C        0      0        2 
   1  chr1_129439873   Sample    A    C        0      0        2 
   1  chr1_129448393     AAsi    T    C        0      0        2 
   1  chr1_129448393     AKia    T    C        0      0        2 
   1  chr1_129448393     AOna    T    C      0.5      1        2 
   1  chr1_129448393     ASom    T    C        0      0        2 
   1  chr1_129448393     HCab    T    C        0      0        2 
   1  chr1_129448393     HPrz    T    C        0      0        2 
   1  chr1_129448393     ZBoe    T    C        0      0        2 
   1  chr1_129448393     ZGre    T    C        0      0        2 
   1  chr1_129448393     ZHar    T    C        0      0        2 
   1  chr1_129448393   Sample    T    C        0      0        2 
   1  chr1_129453186     AAsi    G    A        0      0        2 
   1  chr1_129453186     AKia    G    A        0      0        2 
   1  chr1_129453186     AOna    G    A        0      0        2 
   1  chr1_129453186     ASom    G    A        0      0        2 
   1  chr1_129453186     HCab    G    A      0.5      1        2 
   1  chr1_129453186     HPrz    G    A        1      2        2 
   1  chr1_129453186     ZBoe    G    A        0      0        2 
   1  chr1_129453186     ZGre    G    A        0      0        2 
   1  chr1_129453186     ZHar    G    A        0      0        2 
   1  chr1_129453186   Sample    G    A        0      0        2 
   1  chr1_129455522     AAsi    A    G        0      0        2 
   1  chr1_129455522     AKia    A    G        0      0        2 
   1  chr1_129455522     AOna    A    G        0      0        2 
   1  chr1_129455522     ASom    A    G        0      0        2 
   1  chr1_129455522     HCab    A    G        0      0        2 
   1  chr1_129455522     HPrz    A    G        0      0        2 
   1  chr1_129455522     ZBoe    A    G      0.5      1        2 
   1  chr1_129455522     ZGre    A    G        0      0        2 
   1  chr1_129455522     ZHar    A    G        0      0        2 
   1  chr1_129455522   Sample    A    G        0      0        2 
   1  chr1_129456856     AAsi    C    T        0      0        2 
   1  chr1_129456856     AKia    C    T        0      0        2 
   1  chr1_129456856     AOna    C    T        0      0        2 
   1  chr1_129456856     ASom    C    T        0      0        2 
   1  chr1_129456856     HCab    C    T        1      2        2 
   1  chr1_129456856     HPrz    C    T        1      2        2 
   1  chr1_129456856     ZBoe    C    T        0      0        2 
   1  chr1_129456856     ZGre    C    T        0      0        2 
   1  chr1_129456856     ZHar    C    T        0      0        2 
   1  chr1_129456856   Sample    C    T        0      0        2 
   1  chr1_129465795     AAsi    G    A        0      0        2 
   1  chr1_129465795     AKia    G    A        0      0        2 
   1  chr1_129465795     AOna    G    A      0.5      1        2 
   1  chr1_129465795     ASom    G    A        0      0        2 
   1  chr1_129465795     HCab    G    A        0      0        2 
   1  chr1_129465795     HPrz    G    A        0      0        2 
   1  chr1_129465795     ZBoe    G    A        0      0        2 
   1  chr1_129465795     ZGre    G    A        0      0        2 
   1  chr1_129465795     ZHar    G    A        0      0        2 
   1  chr1_129465795   Sample    G    A        0      0        2 
   1  chr1_129466193     AAsi    T    G        0      0        2 
   1  chr1_129466193     AKia    T    G        0      0        2 
   1  chr1_129466193     AOna    T    G      0.5      1        2 
   1  chr1_129466193     ASom    T    G        0      0        2 
   1  chr1_129466193     HCab    T    G        0      0        2 
   1  chr1_129466193     HPrz    T    G        0      0        2 
   1  chr1_129466193     ZBoe    T    G        0      0        2 
   1  chr1_129466193     ZGre    T    G        0      0        2 
   1  chr1_129466193     ZHar    T    G        0      0        2 
   1  chr1_129466193   Sample    T    G        0      0        2 
   1  chr1_129472555     AAsi    C    T        0      0        2 
   1  chr1_129472555     AKia    C    T        0      0        2 
   1  chr1_129472555     AOna    C    T        0      0        2 
   1  chr1_129472555     ASom    C    T        0      0        2 
   1  chr1_129472555     HCab    C    T      0.5      1        2 
   1  chr1_129472555     HPrz    C    T      0.5      1        2 
   1  chr1_129472555     ZBoe    C    T        0      0        2 
   1  chr1_129472555     ZGre    C    T        0      0        2 
   1  chr1_129472555     ZHar    C    T        0      0        2 
   1  chr1_129472555   Sample    C    T        0      0        2 
   1  chr1_129477326     AAsi    A    C        0      0        2 
   1  chr1_129477326     AKia    A    C        0      0        2 
   1  chr1_129477326     AOna    A    C        0      0        2 
   1  chr1_129477326     ASom    A    C        0      0        2 
   1  chr1_129477326     HCab    A    C        0      0        2 
   1  chr1_129477326     HPrz    A    C        0      0        2 
   1  chr1_129477326     ZBoe    A    C        0      0        2 
   1  chr1_129477326     ZGre    A    C        0      0        2 
   1  chr1_129477326     ZHar    A    C      0.5      1        2 
   1  chr1_129477326   Sample    A    C        0      0        2 
   1  chr1_129483454     AAsi    G    A        0      0        2 
   1  chr1_129483454     AKia    G    A        0      0        2 
   1  chr1_129483454     AOna    G    A        0      0        2 
   1  chr1_129483454     ASom    G    A        0      0        2 
   1  chr1_129483454     HCab    G    A        0      0        2 
   1  chr1_129483454     HPrz    G    A      0.5      1        2 
   1  chr1_129483454     ZBoe    G    A        0      0        2 
   1  chr1_129483454     ZGre    G    A        0      0        2 
   1  chr1_129483454     ZHar    G    A        0      0        2 
   1  chr1_129483454   Sample    G    A        0      0        2 
   1  chr1_129493486     AAsi    G    A        0      0        2 
   1  chr1_129493486     AKia    G    A        0      0        2 
   1  chr1_129493486     AOna    G    A        0      0        2 
   1  chr1_129493486     ASom    G    A        0      0        2 
   1  chr1_129493486     HCab    G    A        0      0        2 
   1  chr1_129493486     HPrz    G    A      0.5      1        2 
   1  chr1_129493486     ZBoe    G    A        0      0        2 
   1  chr1_129493486     ZGre    G    A        0      0        2 
   1  chr1_129493486     ZHar    G    A        0      0        2 
   1  chr1_129493486   Sample    G    A        0      0        2 
   1  chr1_129495145     AAsi    A    G      0.5      1        2 
   1  chr1_129495145     AKia    A    G        0      0        2 
   1  chr1_129495145     AOna    A    G        0      0        2 
   1  chr1_129495145     ASom    A    G        0      0        2 
   1  chr1_129495145     HCab    A    G        0      0        2 
   1  chr1_129495145     HPrz    A    G        0      0        2 
   1  chr1_129495145     ZBoe    A    G        0      0        2 
   1  chr1_129495145     ZGre    A    G        0      0        2 
   1  chr1_129495145     ZHar    A    G        0      0        2 
   1  chr1_129495145   Sample    A    G        0      0        2 
   1  chr1_129495217     AAsi    T    C        0      0        2 
   1  chr1_129495217     AKia    T    C        0      0        2 
   1  chr1_129495217     AOna    T    C        0      0        2 
   1  chr1_129495217     ASom    T    C        0      0        2 
   1  chr1_129495217     HCab    T    C        1      2        2 
   1  chr1_129495217     HPrz    T    C        1      2        2 
   1  chr1_129495217     ZBoe    T    C        0      0        2 
   1  chr1_129495217     ZGre    T    C        0      0        2 
   1  chr1_129495217     ZHar    T    C        0      0        2 
   1  chr1_129495217   Sample    T    C        0      0        2 
   1  chr1_129496306     AAsi    C    A        0      0        2 
   1  chr1_129496306     AKia    C    A        0      0        2 
   1  chr1_129496306     AOna    C    A        0      0        2 
   1  chr1_129496306     ASom    C    A        0      0        2 
   1  chr1_129496306     HCab    C    A        0      0        2 
   1  chr1_129496306     HPrz    C    A        0      0        2 
   1  chr1_129496306     ZBoe    C    A        0      0        2 
   1  chr1_129496306     ZGre    C    A        0      0        2 
   1  chr1_129496306     ZHar    C    A        1      2        2 
   1  chr1_129496306   Sample    C    A        0      0        2 
   1  chr1_129501044     AAsi    C    T        0      0        2 
   1  chr1_129501044     AKia    C    T        0      0        2 
   1  chr1_129501044     AOna    C    T        0      0        2 
   1  chr1_129501044     ASom    C    T        0      0        2 
   1  chr1_129501044     HCab    C    T        0      0        2 
   1  chr1_129501044     HPrz    C    T      0.5      1        2 
   1  chr1_129501044     ZBoe    C    T        0      0        2 
   1  chr1_129501044     ZGre    C    T        0      0        2 
   1  chr1_129501044     ZHar    C    T        0      0        2 
   1  chr1_129501044   Sample    C    T        0      0        2 
   1  chr1_129501132     AAsi    C    T      0.5      1        2 
   1  chr1_129501132     AKia    C    T        0      0        2 
   1  chr1_129501132     AOna    C    T        0      0        2 
   1  chr1_129501132     ASom    C    T        0      0        2 
   1  chr1_129501132     HCab    C    T        0      0        2 
   1  chr1_129501132     HPrz    C    T        0      0        2 
   1  chr1_129501132     ZBoe    C    T        0      0        2 
   1  chr1_129501132     ZGre    C    T        0      0        2 
   1  chr1_129501132     ZHar    C    T        0      0        2 
   1  chr1_129501132   Sample    C    T        0      0        2 
   1  chr1_129507129     AAsi    C    T        0      0        2 
   1  chr1_129507129     AKia    C    T        0      0        2 
   1  chr1_129507129     AOna    C    T        0      0        2 
   1  chr1_129507129     ASom    C    T        0      0        2 
   1  chr1_129507129     HCab    C    T        0      0        2 
   1  chr1_129507129     HPrz    C    T        0      0        2 
   1  chr1_129507129     ZBoe    C    T        0      0        2 
   1  chr1_129507129     ZGre    C    T        1      2        2 
   1  chr1_129507129     ZHar    C    T        0      0        2 
   1  chr1_129507129   Sample    C    T        0      0        2 
   1  chr1_129516252     AAsi    G    A        0      0        2 
   1  chr1_129516252     AKia    G    A      0.5      1        2 
   1  chr1_129516252     AOna    G    A      0.5      1        2 
   1  chr1_129516252     ASom    G    A        0      0        2 
   1  chr1_129516252     HCab    G    A        0      0        2 
   1  chr1_129516252     HPrz    G    A        0      0        2 
   1  chr1_129516252     ZBoe    G    A        0      0        2 
   1  chr1_129516252     ZGre    G    A        0      0        2 
   1  chr1_129516252     ZHar    G    A        0      0        2 
   1  chr1_129516252   Sample    G    A        0      0        2 
   1  chr1_129519286     AAsi    A    G      0.5      1        2 
   1  chr1_129519286     AKia    A    G        0      0        2 
   1  chr1_129519286     AOna    A    G        0      0        2 
   1  chr1_129519286     ASom    A    G        0      0        2 
   1  chr1_129519286     HCab    A    G        0      0        2 
   1  chr1_129519286     HPrz    A    G        0      0        2 
   1  chr1_129519286     ZBoe    A    G        0      0        2 
   1  chr1_129519286     ZGre    A    G        0      0        2 
   1  chr1_129519286     ZHar    A    G        0      0        2 
   1  chr1_129519286   Sample    A    G        1      2        2 
   1  chr1_129522883     AAsi    C    T        0      0        2 
   1  chr1_129522883     AKia    C    T        0      0        2 
   1  chr1_129522883     AOna    C    T        0      0        2 
   1  chr1_129522883     ASom    C    T        0      0        2 
   1  chr1_129522883     HCab    C    T      0.5      1        2 
   1  chr1_129522883     HPrz    C    T        0      0        2 
   1  chr1_129522883     ZBoe    C    T        0      0        2 
   1  chr1_129522883     ZGre    C    T        0      0        2 
   1  chr1_129522883     ZHar    C    T        0      0        2 
   1  chr1_129522883   Sample    C    T        0      0        2 
   1  chr1_129530838     AAsi    A    C        0      0        2 
   1  chr1_129530838     AKia    A    C      0.5      1        2 
   1  chr1_129530838     AOna    A    C        0      0        2 
   1  chr1_129530838     ASom    A    C        0      0        2 
   1  chr1_129530838     HCab    A    C        0      0        2 
   1  chr1_129530838     HPrz    A    C        0      0        2 
   1  chr1_129530838     ZBoe    A    C        0      0        2 
   1  chr1_129530838     ZGre    A    C        0      0        2 
   1  chr1_129530838     ZHar    A    C        0      0        2 
   1  chr1_129530838   Sample    A    C        0      0        2 
   1  chr1_129533752     AAsi    T    C        0      0        2 
   1  chr1_129533752     AKia    T    C        0      0        2 
   1  chr1_129533752     AOna    T    C        0      0        2 
   1  chr1_129533752     ASom    T    C        0      0        2 
   1  chr1_129533752     HCab    T    C        1      2        2 
   1  chr1_129533752     HPrz    T    C        1      2        2 
   1  chr1_129533752     ZBoe    T    C        0      0        2 
   1  chr1_129533752     ZGre    T    C        0      0        2 
   1  chr1_129533752     ZHar    T    C        0      0        2 
   1  chr1_129533752   Sample    T    C        0      0        2 
   1  chr1_129538993     AAsi    A    G        0      0        2 
   1  chr1_129538993     AKia    A    G        0      0        2 
   1  chr1_129538993     AOna    A    G        0      0        2 
   1  chr1_129538993     ASom    A    G        0      0        2 
   1  chr1_129538993     HCab    A    G        0      0        2 
   1  chr1_129538993     HPrz    A    G        0      0        2 
   1  chr1_129538993     ZBoe    A    G      0.5      1        2 
   1  chr1_129538993     ZGre    A    G        1      2        2 
   1  chr1_129538993     ZHar    A    G        1      2        2 
   1  chr1_129538993   Sample    A    G        0      0        2 
   1  chr1_129541279     AAsi    A    G        0      0        2 
   1  chr1_129541279     AKia    A    G        0      0        2 
   1  chr1_129541279     AOna    A    G      0.5      1        2 
   1  chr1_129541279     ASom    A    G        0      0        2 
   1  chr1_129541279     HCab    A    G        0      0        2 
   1  chr1_129541279     HPrz    A    G        0      0        2 
   1  chr1_129541279     ZBoe    A    G        0      0        2 
   1  chr1_129541279     ZGre    A    G        0      0        2 
   1  chr1_129541279     ZHar    A    G        0      0        2 
   1  chr1_129541279   Sample    A    G        0      0        2 
   1  chr1_129554753     AAsi    T    C        0      0        2 
   1  chr1_129554753     AKia    T    C        0      0        2 
   1  chr1_129554753     AOna    T    C      0.5      1        2 
   1  chr1_129554753     ASom    T    C        0      0        2 
   1  chr1_129554753     HCab    T    C        0      0        2 
   1  chr1_129554753     HPrz    T    C        0      0        2 
   1  chr1_129554753     ZBoe    T    C        0      0        2 
   1  chr1_129554753     ZGre    T    C        0      0        2 
   1  chr1_129554753     ZHar    T    C        0      0        2 
   1  chr1_129554753   Sample    T    C        0      0        2 
   1  chr1_129554998     AAsi    C    G        0      0        2 
   1  chr1_129554998     AKia    C    G        0      0        2 
   1  chr1_129554998     AOna    C    G        0      0        2 
   1  chr1_129554998     ASom    C    G        0      0        2 
   1  chr1_129554998     HCab    C    G        1      2        2 
   1  chr1_129554998     HPrz    C    G        1      2        2 
   1  chr1_129554998     ZBoe    C    G        0      0        2 
   1  chr1_129554998     ZGre    C    G        0      0        2 
   1  chr1_129554998     ZHar    C    G        0      0        2 
   1  chr1_129554998   Sample    C    G        0      0        2 
   1  chr1_129558379     AAsi    A    T        0      0        2 
   1  chr1_129558379     AKia    A    T        0      0        2 
   1  chr1_129558379     AOna    A    T        0      0        2 
   1  chr1_129558379     ASom    A    T        0      0        2 
   1  chr1_129558379     HCab    A    T        0      0        2 
   1  chr1_129558379     HPrz    A    T        0      0        2 
   1  chr1_129558379     ZBoe    A    T        0      0        2 
   1  chr1_129558379     ZGre    A    T        0      0        2 
   1  chr1_129558379     ZHar    A    T        1      2        2 
   1  chr1_129558379   Sample    A    T        0      0        2 
   1  chr1_129564968     AAsi    T    C        0      0        2 
   1  chr1_129564968     AKia    T    C        0      0        2 
   1  chr1_129564968     AOna    T    C        0      0        2 
   1  chr1_129564968     ASom    T    C        0      0        2 
   1  chr1_129564968     HCab    T    C        0      0        2 
   1  chr1_129564968     HPrz    T    C        0      0        2 
   1  chr1_129564968     ZBoe    T    C      0.5      1        2 
   1  chr1_129564968     ZGre    T    C        0      0        2 
   1  chr1_129564968     ZHar    T    C        0      0        2 
   1  chr1_129564968   Sample    T    C        0      0        2 
   1  chr1_129572567     AAsi    T    C        0      0        2 
   1  chr1_129572567     AKia    T    C        0      0        2 
   1  chr1_129572567     AOna    T    C        0      0        2 
   1  chr1_129572567     ASom    T    C        0      0        2 
   1  chr1_129572567     HCab    T    C        0      0        2 
   1  chr1_129572567     HPrz    T    C        0      0        2 
   1  chr1_129572567     ZBoe    T    C        1      2        2 
   1  chr1_129572567     ZGre    T    C        0      0        2 
   1  chr1_129572567     ZHar    T    C        0      0        2 
   1  chr1_129572567   Sample    T    C        0      0        2 
   1  chr1_129584199     AAsi    A    T        1      2        2 
   1  chr1_129584199     AKia    A    T        0      0        2 
   1  chr1_129584199     AOna    A    T        0      0        2 
   1  chr1_129584199     ASom    A    T        1      2        2 
   1  chr1_129584199     HCab    A    T        1      2        2 
   1  chr1_129584199     HPrz    A    T        1      2        2 
   1  chr1_129584199     ZBoe    A    T        0      0        2 
   1  chr1_129584199     ZGre    A    T        0      0        2 
   1  chr1_129584199     ZHar    A    T        0      0        2 
   1  chr1_129584199   Sample    A    T        1      2        2 
   1  chr1_129584957     AAsi    C    A        0      0        2 
   1  chr1_129584957     AKia    C    A        0      0        2 
   1  chr1_129584957     AOna    C    A        0      0        2 
   1  chr1_129584957     ASom    C    A        0      0        2 
   1  chr1_129584957     HCab    C    A        0      0        2 
   1  chr1_129584957     HPrz    C    A        0      0        2 
   1  chr1_129584957     ZBoe    C    A        0      0        2 
   1  chr1_129584957     ZGre    C    A        0      0        2 
   1  chr1_129584957     ZHar    C    A        1      2        2 
   1  chr1_129584957   Sample    C    A        0      0        2 
   1  chr1_129587525     AAsi    G    A        0      0        2 
   1  chr1_129587525     AKia    G    A        0      0        2 
   1  chr1_129587525     AOna    G    A        0      0        2 
   1  chr1_129587525     ASom    G    A        0      0        2 
   1  chr1_129587525     HCab    G    A        1      2        2 
   1  chr1_129587525     HPrz    G    A        1      2        2 
   1  chr1_129587525     ZBoe    G    A        0      0        2 
   1  chr1_129587525     ZGre    G    A        0      0        2 
   1  chr1_129587525     ZHar    G    A        0      0        2 
   1  chr1_129587525   Sample    G    A        0      0        2 
   1  chr1_129591856     AAsi    C    T        0      0        2 
   1  chr1_129591856     AKia    C    T        0      0        2 
   1  chr1_129591856     AOna    C    T        0      0        2 
   1  chr1_129591856     ASom    C    T        0      0        2 
   1  chr1_129591856     HCab    C    T        1      2        2 
   1  chr1_129591856     HPrz    C    T        1      2        2 
   1  chr1_129591856     ZBoe    C    T        0      0        2 
   1  chr1_129591856     ZGre    C    T        0      0        2 
   1  chr1_129591856     ZHar    C    T        0      0        2 
   1  chr1_129591856   Sample    C    T        0      0        2 
   1  chr1_129592623     AAsi    T    C        0      0        2 
   1  chr1_129592623     AKia    T    C        1      2        2 
   1  chr1_129592623     AOna    T    C        1      2        2 
   1  chr1_129592623     ASom    T    C        0      0        2 
   1  chr1_129592623     HCab    T    C        0      0        2 
   1  chr1_129592623     HPrz    T    C        0      0        2 
   1  chr1_129592623     ZBoe    T    C        0      0        2 
   1  chr1_129592623     ZGre    T    C        0      0        2 
   1  chr1_129592623     ZHar    T    C        0      0        2 
   1  chr1_129592623   Sample    T    C        0      0        2 
   1  chr1_129604225     AAsi    G    A        0      0        2 
   1  chr1_129604225     AKia    G    A      0.5      1        2 
   1  chr1_129604225     AOna    G    A        0      0        2 
   1  chr1_129604225     ASom    G    A        0      0        2 
   1  chr1_129604225     HCab    G    A        0      0        2 
   1  chr1_129604225     HPrz    G    A        0      0        2 
   1  chr1_129604225     ZBoe    G    A        0      0        2 
   1  chr1_129604225     ZGre    G    A        0      0        2 
   1  chr1_129604225     ZHar    G    A        0      0        2 
   1  chr1_129604225   Sample    G    A        0      0        2 
   1  chr1_129613694     AAsi    A    C        0      0        2 
   1  chr1_129613694     AKia    A    C        0      0        2 
   1  chr1_129613694     AOna    A    C        0      0        2 
   1  chr1_129613694     ASom    A    C        0      0        2 
   1  chr1_129613694     HCab    A    C      0.5      1        2 
   1  chr1_129613694     HPrz    A    C      0.5      1        2 
   1  chr1_129613694     ZBoe    A    C        0      0        2 
   1  chr1_129613694     ZGre    A    C        0      0        2 
   1  chr1_129613694     ZHar    A    C        0      0        2 
   1  chr1_129613694   Sample    A    C        0      0        2 
   1  chr1_129617074     AAsi    T    C        0      0        2 
   1  chr1_129617074     AKia    T    C        0      0        2 
   1  chr1_129617074     AOna    T    C        0      0        2 
   1  chr1_129617074     ASom    T    C        0      0        2 
   1  chr1_129617074     HCab    T    C      0.5      1        2 
   1  chr1_129617074     HPrz    T    C      0.5      1        2 
   1  chr1_129617074     ZBoe    T    C        0      0        2 
   1  chr1_129617074     ZGre    T    C        0      0        2 
   1  chr1_129617074     ZHar    T    C        0      0        2 
   1  chr1_129617074   Sample    T    C        0      0        2 
   1  chr1_129618622     AAsi    C    T        0      0        2 
   1  chr1_129618622     AKia    C    T        0      0        2 
   1  chr1_129618622     AOna    C    T      0.5      1        2 
   1  chr1_129618622     ASom    C    T        0      0        2 
   1  chr1_129618622     HCab    C    T        0      0        2 
   1  chr1_129618622     HPrz    C    T        0      0        2 
   1  chr1_129618622     ZBoe    C    T        0      0        2 
   1  chr1_129618622     ZGre    C    T        0      0        2 
   1  chr1_129618622     ZHar    C    T        0      0        2 
   1  chr1_129618622   Sample    C    T        0      0        2 
   1  chr1_129620551     AAsi    T    C        0      0        2 
   1  chr1_129620551     AKia    T    C        0      0        2 
   1  chr1_129620551     AOna    T    C        0      0        2 
   1  chr1_129620551     ASom    T    C        0      0        2 
   1  chr1_129620551     HCab    T    C        0      0        2 
   1  chr1_129620551     HPrz    T    C        0      0        2 
   1  chr1_129620551     ZBoe    T    C        0      0        2 
   1  chr1_129620551     ZGre    T    C        0      0        2 
   1  chr1_129620551     ZHar    T    C        1      2        2 
   1  chr1_129620551   Sample    T    C        0      0        2 
   1  chr1_129621239     AAsi    C    T        1      2        2 
   1  chr1_129621239     AKia    C    T        1      2        2 
   1  chr1_129621239     AOna    C    T        1      2        2 
   1  chr1_129621239     ASom    C    T        1      2        2 
   1  chr1_129621239     HCab    C    T        0      0        2 
   1  chr1_129621239     HPrz    C    T        0      0        2 
   1  chr1_129621239     ZBoe    C    T        0      0        2 
   1  chr1_129621239     ZGre    C    T        0      0        2 
   1  chr1_129621239     ZHar    C    T        0      0        2 
   1  chr1_129621239   Sample    C    T        1      2        2 
   1  chr1_129626134     AAsi    T    C        0      0        2 
   1  chr1_129626134     AKia    T    C        0      0        2 
   1  chr1_129626134     AOna    T    C        0      0        2 
   1  chr1_129626134     ASom    T    C        0      0        2 
   1  chr1_129626134     HCab    T    C        0      0        2 
   1  chr1_129626134     HPrz    T    C        0      0        2 
   1  chr1_129626134     ZBoe    T    C      0.5      1        2 
   1  chr1_129626134     ZGre    T    C        0      0        2 
   1  chr1_129626134     ZHar    T    C        0      0        2 
   1  chr1_129626134   Sample    T    C        0      0        2 
   1  chr1_129627753     AAsi    A    C      0.5      1        2 
   1  chr1_129627753     AKia    A    C        0      0        2 
   1  chr1_129627753     AOna    A    C        0      0        2 
   1  chr1_129627753     ASom    A    C        0      0        2 
   1  chr1_129627753     HCab    A    C        0      0        2 
   1  chr1_129627753     HPrz    A    C        0      0        2 
   1  chr1_129627753     ZBoe    A    C        0      0        2 
   1  chr1_129627753     ZGre    A    C        0      0        2 
   1  chr1_129627753     ZHar    A    C        0      0        2 
   1  chr1_129627753   Sample    A    C        0      0        2 
   1  chr1_129629272     AAsi    A    G        0      0        2 
   1  chr1_129629272     AKia    A    G        0      0        2 
   1  chr1_129629272     AOna    A    G        0      0        2 
   1  chr1_129629272     ASom    A    G        0      0        2 
   1  chr1_129629272     HCab    A    G        0      0        2 
   1  chr1_129629272     HPrz    A    G        0      0        2 
   1  chr1_129629272     ZBoe    A    G        0      0        2 
   1  chr1_129629272     ZGre    A    G        0      0        2 
   1  chr1_129629272     ZHar    A    G        1      2        2 
   1  chr1_129629272   Sample    A    G        0      0        2 
   1  chr1_129630421     AAsi    C    T        1      2        2 
   1  chr1_129630421     AKia    C    T        0      0        2 
   1  chr1_129630421     AOna    C    T        0      0        2 
   1  chr1_129630421     ASom    C    T        1      2        2 
   1  chr1_129630421     HCab    C    T        0      0        2 
   1  chr1_129630421     HPrz    C    T        0      0        2 
   1  chr1_129630421     ZBoe    C    T        0      0        2 
   1  chr1_129630421     ZGre    C    T        0      0        2 
   1  chr1_129630421     ZHar    C    T        0      0        2 
   1  chr1_129630421   Sample    C    T        1      2        2 
   1  chr1_129631850     AAsi    A    G        0      0        2 
   1  chr1_129631850     AKia    A    G        0      0        2 
   1  chr1_129631850     AOna    A    G        0      0        2 
   1  chr1_129631850     ASom    A    G        0      0        2 
   1  chr1_129631850     HCab    A    G        0      0        2 
   1  chr1_129631850     HPrz    A    G        0      0        2 
   1  chr1_129631850     ZBoe    A    G        1      2        2 
   1  chr1_129631850     ZGre    A    G        0      0        2 
   1  chr1_129631850     ZHar    A    G        0      0        2 
   1  chr1_129631850   Sample    A    G        0      0        2 
   1  chr1_129635449     AAsi    T    C      0.5      1        2 
   1  chr1_129635449     AKia    T    C        0      0        2 
   1  chr1_129635449     AOna    T    C        0      0        2 
   1  chr1_129635449     ASom    T    C        0      0        2 
   1  chr1_129635449     HCab    T    C        0      0        2 
   1  chr1_129635449     HPrz    T    C        0      0        2 
   1  chr1_129635449     ZBoe    T    C        0      0        2 
   1  chr1_129635449     ZGre    T    C        0      0        2 
   1  chr1_129635449     ZHar    T    C        0      0        2 
   1  chr1_129635449   Sample    T    C        1      2        2 
   1  chr1_129638173     AAsi    T    C        0      0        2 
   1  chr1_129638173     AKia    T    C        0      0        2 
   1  chr1_129638173     AOna    T    C        0      0        2 
   1  chr1_129638173     ASom    T    C        0      0        2 
   1  chr1_129638173     HCab    T    C        0      0        2 
   1  chr1_129638173     HPrz    T    C        0      0        2 
   1  chr1_129638173     ZBoe    T    C        0      0        2 
   1  chr1_129638173     ZGre    T    C        1      2        2 
   1  chr1_129638173     ZHar    T    C        0      0        2 
   1  chr1_129638173   Sample    T    C        0      0        2 
   1  chr1_129643991     AAsi    T    G        0      0        2 
   1  chr1_129643991     AKia    T    G        0      0        2 
   1  chr1_129643991     AOna    T    G        0      0        2 
   1  chr1_129643991     ASom    T    G        0      0        2 
   1  chr1_129643991     HCab    T    G        0      0        2 
   1  chr1_129643991     HPrz    T    G        0      0        2 
   1  chr1_129643991     ZBoe    T    G        0      0        2 
   1  chr1_129643991     ZGre    T    G        1      2        2 
   1  chr1_129643991     ZHar    T    G        0      0        2 
   1  chr1_129643991   Sample    T    G        0      0        2 
   1  chr1_129650594     AAsi    A    C        0      0        2 
   1  chr1_129650594     AKia    A    C        0      0        2 
   1  chr1_129650594     AOna    A    C        0      0        2 
   1  chr1_129650594     ASom    A    C        1      2        2 
   1  chr1_129650594     HCab    A    C        0      0        2 
   1  chr1_129650594     HPrz    A    C        0      0        2 
   1  chr1_129650594     ZBoe    A    C        0      0        2 
   1  chr1_129650594     ZGre    A    C        0      0        2 
   1  chr1_129650594     ZHar    A    C        0      0        2 
   1  chr1_129650594   Sample    A    C        0      0        2 
   1  chr1_129653438     AAsi    T    C        0      0        2 
   1  chr1_129653438     AKia    T    C        0      0        2 
   1  chr1_129653438     AOna    T    C        0      0        2 
   1  chr1_129653438     ASom    T    C        0      0        2 
   1  chr1_129653438     HCab    T    C        0      0        2 
   1  chr1_129653438     HPrz    T    C        0      0        2 
   1  chr1_129653438     ZBoe    T    C        0      0        2 
   1  chr1_129653438     ZGre    T    C        0      0        2 
   1  chr1_129653438     ZHar    T    C      0.5      1        2 
   1  chr1_129653438   Sample    T    C        0      0        2 
   1  chr1_129662873     AAsi    G    A        0      0        2 
   1  chr1_129662873     AKia    G    A        0      0        2 
   1  chr1_129662873     AOna    G    A        0      0        2 
   1  chr1_129662873     ASom    G    A        0      0        2 
   1  chr1_129662873     HCab    G    A        0      0        2 
   1  chr1_129662873     HPrz    G    A        0      0        2 
   1  chr1_129662873     ZBoe    G    A        0      0        2 
   1  chr1_129662873     ZGre    G    A        0      0        2 
   1  chr1_129662873     ZHar    G    A        1      2        2 
   1  chr1_129662873   Sample    G    A        0      0        2 
   1  chr1_129673027     AAsi    A    G        0      0        2 
   1  chr1_129673027     AKia    A    G        0      0        2 
   1  chr1_129673027     AOna    A    G      0.5      1        2 
   1  chr1_129673027     ASom    A    G        0      0        2 
   1  chr1_129673027     HCab    A    G        0      0        2 
   1  chr1_129673027     HPrz    A    G        0      0        2 
   1  chr1_129673027     ZBoe    A    G        0      0        2 
   1  chr1_129673027     ZGre    A    G        0      0        2 
   1  chr1_129673027     ZHar    A    G        0      0        2 
   1  chr1_129673027   Sample    A    G        0      0        2 
   1  chr1_129675305     AAsi    A    T        0      0        2 
   1  chr1_129675305     AKia    A    T        0      0        2 
   1  chr1_129675305     AOna    A    T        0      0        2 
   1  chr1_129675305     ASom    A    T        0      0        2 
   1  chr1_129675305     HCab    A    T        0      0        2 
   1  chr1_129675305     HPrz    A    T        0      0        2 
   1  chr1_129675305     ZBoe    A    T      0.5      1        2 
   1  chr1_129675305     ZGre    A    T        0      0        2 
   1  chr1_129675305     ZHar    A    T        0      0        2 
   1  chr1_129675305   Sample    A    T        0      0        2 
   1  chr1_129677247     AAsi    C    T        0      0        2 
   1  chr1_129677247     AKia    C    T        0      0        2 
   1  chr1_129677247     AOna    C    T        0      0        2 
   1  chr1_129677247     ASom    C    T        0      0        2 
   1  chr1_129677247     HCab    C    T        1      2        2 
   1  chr1_129677247     HPrz    C    T        1      2        2 
   1  chr1_129677247     ZBoe    C    T        0      0        2 
   1  chr1_129677247     ZGre    C    T        0      0        2 
   1  chr1_129677247     ZHar    C    T        0      0        2 
   1  chr1_129677247   Sample    C    T        0      0        2 
   1  chr1_129687359     AAsi    C    A        0      0        2 
   1  chr1_129687359     AKia    C    A        0      0        2 
   1  chr1_129687359     AOna    C    A        0      0        2 
   1  chr1_129687359     ASom    C    A        0      0        2 
   1  chr1_129687359     HCab    C    A        0      0        2 
   1  chr1_129687359     HPrz    C    A        0      0        2 
   1  chr1_129687359     ZBoe    C    A        0      0        2 
   1  chr1_129687359     ZGre    C    A        1      2        2 
   1  chr1_129687359     ZHar    C    A        0      0        2 
   1  chr1_129687359   Sample    C    A        0      0        2 
   1  chr1_129697363     AAsi    T    C        0      0        2 
   1  chr1_129697363     AKia    T    C        0      0        2 
   1  chr1_129697363     AOna    T    C        0      0        2 
   1  chr1_129697363     ASom    T    C        0      0        2 
   1  chr1_129697363     HCab    T    C        0      0        2 
   1  chr1_129697363     HPrz    T    C        0      0        2 
   1  chr1_129697363     ZBoe    T    C        0      0        2 
   1  chr1_129697363     ZGre    T    C        1      2        2 
   1  chr1_129697363     ZHar    T    C        0      0        2 
   1  chr1_129697363   Sample    T    C        0      0        2 
   1  chr1_129709769     AAsi    G    A        0      0        2 
   1  chr1_129709769     AKia    G    A        0      0        2 
   1  chr1_129709769     AOna    G    A        0      0        2 
   1  chr1_129709769     ASom    G    A        0      0        2 
   1  chr1_129709769     HCab    G    A        0      0        2 
   1  chr1_129709769     HPrz    G    A        0      0        2 
   1  chr1_129709769     ZBoe    G    A      0.5      1        2 
   1  chr1_129709769     ZGre    G    A        0      0        2 
   1  chr1_129709769     ZHar    G    A        0      0        2 
   1  chr1_129709769   Sample    G    A        0      0        2 
   1  chr1_129713238     AAsi    C    T        0      0        2 
   1  chr1_129713238     AKia    C    T        0      0        2 
   1  chr1_129713238     AOna    C    T        0      0        2 
   1  chr1_129713238     ASom    C    T        0      0        2 
   1  chr1_129713238     HCab    C    T      0.5      1        2 
   1  chr1_129713238     HPrz    C    T      0.5      1        2 
   1  chr1_129713238     ZBoe    C    T        0      0        2 
   1  chr1_129713238     ZGre    C    T        0      0        2 
   1  chr1_129713238     ZHar    C    T        0      0        2 
   1  chr1_129713238   Sample    C    T        0      0        2 
   1  chr1_129720512     AAsi    G    A        0      0        2 
   1  chr1_129720512     AKia    G    A        0      0        2 
   1  chr1_129720512     AOna    G    A        0      0        2 
   1  chr1_129720512     ASom    G    A        0      0        2 
   1  chr1_129720512     HCab    G    A        1      2        2 
   1  chr1_129720512     HPrz    G    A        1      2        2 
   1  chr1_129720512     ZBoe    G    A        0      0        2 
   1  chr1_129720512     ZGre    G    A        0      0        2 
   1  chr1_129720512     ZHar    G    A        0      0        2 
   1  chr1_129720512   Sample    G    A        0      0        2 
   1  chr1_129720565     AAsi    G    A        1      2        2 
   1  chr1_129720565     AKia    G    A        0      0        2 
   1  chr1_129720565     AOna    G    A        0      0        2 
   1  chr1_129720565     ASom    G    A        1      2        2 
   1  chr1_129720565     HCab    G    A        0      0        2 
   1  chr1_129720565     HPrz    G    A        0      0        2 
   1  chr1_129720565     ZBoe    G    A        0      0        2 
   1  chr1_129720565     ZGre    G    A        0      0        2 
   1  chr1_129720565     ZHar    G    A        0      0        2 
   1  chr1_129720565   Sample    G    A        1      2        2 
   1  chr1_129722819     AAsi    G    A        0      0        2 
   1  chr1_129722819     AKia    G    A        0      0        2 
   1  chr1_129722819     AOna    G    A        0      0        2 
   1  chr1_129722819     ASom    G    A        0      0        2 
   1  chr1_129722819     HCab    G    A        1      2        2 
   1  chr1_129722819     HPrz    G    A        1      2        2 
   1  chr1_129722819     ZBoe    G    A        0      0        2 
   1  chr1_129722819     ZGre    G    A        0      0        2 
   1  chr1_129722819     ZHar    G    A        0      0        2 
   1  chr1_129722819   Sample    G    A        0      0        2 
   1  chr1_129729681     AAsi    C    A        0      0        2 
   1  chr1_129729681     AKia    C    A        0      0        2 
   1  chr1_129729681     AOna    C    A        0      0        2 
   1  chr1_129729681     ASom    C    A        0      0        2 
   1  chr1_129729681     HCab    C    A        1      2        2 
   1  chr1_129729681     HPrz    C    A      0.5      1        2 
   1  chr1_129729681     ZBoe    C    A        0      0        2 
   1  chr1_129729681     ZGre    C    A        0      0        2 
   1  chr1_129729681     ZHar    C    A        0      0        2 
   1  chr1_129729681   Sample    C    A        0      0        2 
   1  chr1_129733553     AAsi    A    G        0      0        2 
   1  chr1_129733553     AKia    A    G        0      0        2 
   1  chr1_129733553     AOna    A    G        0      0        2 
   1  chr1_129733553     ASom    A    G        0      0        2 
   1  chr1_129733553     HCab    A    G        0      0        2 
   1  chr1_129733553     HPrz    A    G        0      0        2 
   1  chr1_129733553     ZBoe    A    G        0      0        2 
   1  chr1_129733553     ZGre    A    G        0      0        2 
   1  chr1_129733553     ZHar    A    G        1      2        2 
   1  chr1_129733553   Sample    A    G        0      0        2 
   1  chr1_129735179     AAsi    T    C        0      0        2 
   1  chr1_129735179     AKia    T    C        0      0        2 
   1  chr1_129735179     AOna    T    C      0.5      1        2 
   1  chr1_129735179     ASom    T    C        0      0        2 
   1  chr1_129735179     HCab    T    C        0      0        2 
   1  chr1_129735179     HPrz    T    C        0      0        2 
   1  chr1_129735179     ZBoe    T    C        0      0        2 
   1  chr1_129735179     ZGre    T    C        0      0        2 
   1  chr1_129735179     ZHar    T    C        0      0        2 
   1  chr1_129735179   Sample    T    C        0      0        2 
   1  chr1_129739071     AAsi    G    A        0      0        2 
   1  chr1_129739071     AKia    G    A        0      0        2 
   1  chr1_129739071     AOna    G    A        0      0        2 
   1  chr1_129739071     ASom    G    A        0      0        2 
   1  chr1_129739071     HCab    G    A      0.5      1        2 
   1  chr1_129739071     HPrz    G    A        0      0        2 
   1  chr1_129739071     ZBoe    G    A        0      0        2 
   1  chr1_129739071     ZGre    G    A        0      0        2 
   1  chr1_129739071     ZHar    G    A        0      0        2 
   1  chr1_129739071   Sample    G    A        0      0        2 
   1  chr1_129742349     AAsi    C    T        0      0        2 
   1  chr1_129742349     AKia    C    T        0      0        2 
   1  chr1_129742349     AOna    C    T        0      0        2 
   1  chr1_129742349     ASom    C    T        0      0        2 
   1  chr1_129742349     HCab    C    T        1      2        2 
   1  chr1_129742349     HPrz    C    T        1      2        2 
   1  chr1_129742349     ZBoe    C    T        0      0        2 
   1  chr1_129742349     ZGre    C    T        0      0        2 
   1  chr1_129742349     ZHar    C    T        0      0        2 
   1  chr1_129742349   Sample    C    T        0      0        2 
   1  chr1_129746027     AAsi    C    T        0      0        2 
   1  chr1_129746027     AKia    C    T        0      0        2 
   1  chr1_129746027     AOna    C    T        0      0        2 
   1  chr1_129746027     ASom    C    T        0      0        2 
   1  chr1_129746027     HCab    C    T        0      0        2 
   1  chr1_129746027     HPrz    C    T        0      0        2 
   1  chr1_129746027     ZBoe    C    T      0.5      1        2 
   1  chr1_129746027     ZGre    C    T        0      0        2 
   1  chr1_129746027     ZHar    C    T        0      0        2 
   1  chr1_129746027   Sample    C    T        0      0        2 
   1  chr1_129750394     AAsi    C    T        0      0        2 
   1  chr1_129750394     AKia    C    T        0      0        2 
   1  chr1_129750394     AOna    C    T        0      0        2 
   1  chr1_129750394     ASom    C    T        0      0        2 
   1  chr1_129750394     HCab    C    T      0.5      1        2 
   1  chr1_129750394     HPrz    C    T        0      0        2 
   1  chr1_129750394     ZBoe    C    T        0      0        2 
   1  chr1_129750394     ZGre    C    T        0      0        2 
   1  chr1_129750394     ZHar    C    T        0      0        2 
   1  chr1_129750394   Sample    C    T        0      0        2 
   1  chr1_129752830     AAsi    G    C        0      0        2 
   1  chr1_129752830     AKia    G    C        0      0        2 
   1  chr1_129752830     AOna    G    C        0      0        2 
   1  chr1_129752830     ASom    G    C        0      0        2 
   1  chr1_129752830     HCab    G    C        0      0        2 
   1  chr1_129752830     HPrz    G    C        0      0        2 
   1  chr1_129752830     ZBoe    G    C        0      0        2 
   1  chr1_129752830     ZGre    G    C        0      0        2 
   1  chr1_129752830     ZHar    G    C        1      2        2 
   1  chr1_129752830   Sample    G    C        0      0        2 
   1  chr1_129757763     AAsi    A    G        0      0        2 
   1  chr1_129757763     AKia    A    G        0      0        2 
   1  chr1_129757763     AOna    A    G        0      0        2 
   1  chr1_129757763     ASom    A    G        0      0        2 
   1  chr1_129757763     HCab    A    G        0      0        2 
   1  chr1_129757763     HPrz    A    G        0      0        2 
   1  chr1_129757763     ZBoe    A    G      0.5      1        2 
   1  chr1_129757763     ZGre    A    G        0      0        2 
   1  chr1_129757763     ZHar    A    G        0      0        2 
   1  chr1_129757763   Sample    A    G        0      0        2 
   1  chr1_129759660     AAsi    T    G        0      0        2 
   1  chr1_129759660     AKia    T    G        0      0        2 
   1  chr1_129759660     AOna    T    G        0      0        2 
   1  chr1_129759660     ASom    T    G        0      0        2 
   1  chr1_129759660     HCab    T    G        0      0        2 
   1  chr1_129759660     HPrz    T    G        0      0        2 
   1  chr1_129759660     ZBoe    T    G        0      0        2 
   1  chr1_129759660     ZGre    T    G        0      0        2 
   1  chr1_129759660     ZHar    T    G      0.5      1        2 
   1  chr1_129759660   Sample    T    G        0      0        2 
   1  chr1_129760775     AAsi    T    A        0      0        2 
   1  chr1_129760775     AKia    T    A        0      0        2 
   1  chr1_129760775     AOna    T    A        0      0        2 
   1  chr1_129760775     ASom    T    A        1      2        2 
   1  chr1_129760775     HCab    T    A        0      0        2 
   1  chr1_129760775     HPrz    T    A        0      0        2 
   1  chr1_129760775     ZBoe    T    A        0      0        2 
   1  chr1_129760775     ZGre    T    A        0      0        2 
   1  chr1_129760775     ZHar    T    A        0      0        2 
   1  chr1_129760775   Sample    T    A        0      0        2 
   1  chr1_129766393     AAsi    A    G        1      2        2 
   1  chr1_129766393     AKia    A    G        0      0        2 
   1  chr1_129766393     AOna    A    G        0      0        2 
   1  chr1_129766393     ASom    A    G        1      2        2 
   1  chr1_129766393     HCab    A    G        0      0        2 
   1  chr1_129766393     HPrz    A    G        0      0        2 
   1  chr1_129766393     ZBoe    A    G        0      0        2 
   1  chr1_129766393     ZGre    A    G        0      0        2 
   1  chr1_129766393     ZHar    A    G        0      0        2 
   1  chr1_129766393   Sample    A    G        1      2        2 
   1  chr1_129767765     AAsi    G    A        0      0        2 
   1  chr1_129767765     AKia    G    A        0      0        2 
   1  chr1_129767765     AOna    G    A        0      0        2 
   1  chr1_129767765     ASom    G    A        0      0        2 
   1  chr1_129767765     HCab    G    A        1      2        2 
   1  chr1_129767765     HPrz    G    A        1      2        2 
   1  chr1_129767765     ZBoe    G    A        0      0        2 
   1  chr1_129767765     ZGre    G    A        0      0        2 
   1  chr1_129767765     ZHar    G    A        0      0        2 
   1  chr1_129767765   Sample    G    A        0      0        2 
   1  chr1_129769889     AAsi    C    T        0      0        2 
   1  chr1_129769889     AKia    C    T        1      2        2 
   1  chr1_129769889     AOna    C    T      0.5      1        2 
   1  chr1_129769889     ASom    C    T        0      0        2 
   1  chr1_129769889     HCab    C    T        0      0        2 
   1  chr1_129769889     HPrz    C    T        0      0        2 
   1  chr1_129769889     ZBoe    C    T        0      0        2 
   1  chr1_129769889     ZGre    C    T        0      0        2 
   1  chr1_129769889     ZHar    C    T        0      0        2 
   1  chr1_129769889   Sample    C    T        0      0        2 
   1  chr1_129788498     AAsi    G    A        1      2        2 
   1  chr1_129788498     AKia    G    A        0      0        2 
   1  chr1_129788498     AOna    G    A        0      0        2 
   1  chr1_129788498     ASom    G    A        1      2        2 
   1  chr1_129788498     HCab    G    A      0.5      1        2 
   1  chr1_129788498     HPrz    G    A        1      2        2 
   1  chr1_129788498     ZBoe    G    A        0      0        2 
   1  chr1_129788498     ZGre    G    A        0      0        2 
   1  chr1_129788498     ZHar    G    A        0      0        2 
   1  chr1_129788498   Sample    G    A        1      2        2 
   1  chr1_129789121     AAsi    T    C        0      0        2 
   1  chr1_129789121     AKia    T    C        0      0        2 
   1  chr1_129789121     AOna    T    C        0      0        2 
   1  chr1_129789121     ASom    T    C        0      0        2 
   1  chr1_129789121     HCab    T    C        1      2        2 
   1  chr1_129789121     HPrz    T    C        1      2        2 
   1  chr1_129789121     ZBoe    T    C        0      0        2 
   1  chr1_129789121     ZGre    T    C        0      0        2 
   1  chr1_129789121     ZHar    T    C        0      0        2 
   1  chr1_129789121   Sample    T    C        0      0        2 
   1  chr1_129790684     AAsi    A    G        0      0        2 
   1  chr1_129790684     AKia    A    G        0      0        2 
   1  chr1_129790684     AOna    A    G        0      0        2 
   1  chr1_129790684     ASom    A    G        0      0        2 
   1  chr1_129790684     HCab    A    G        0      0        2 
   1  chr1_129790684     HPrz    A    G      0.5      1        2 
   1  chr1_129790684     ZBoe    A    G        0      0        2 
   1  chr1_129790684     ZGre    A    G        0      0        2 
   1  chr1_129790684     ZHar    A    G        0      0        2 
   1  chr1_129790684   Sample    A    G        0      0        2 
   1  chr1_129791640     AAsi    A    C        0      0        2 
   1  chr1_129791640     AKia    A    C        0      0        2 
   1  chr1_129791640     AOna    A    C        0      0        2 
   1  chr1_129791640     ASom    A    C        0      0        2 
   1  chr1_129791640     HCab    A    C        0      0        2 
   1  chr1_129791640     HPrz    A    C      0.5      1        2 
   1  chr1_129791640     ZBoe    A    C        0      0        2 
   1  chr1_129791640     ZGre    A    C        0      0        2 
   1  chr1_129791640     ZHar    A    C        0      0        2 
   1  chr1_129791640   Sample    A    C        0      0        2 
   1  chr1_129809594     AAsi    C    T        0      0        2 
   1  chr1_129809594     AKia    C    T      0.5      1        2 
   1  chr1_129809594     AOna    C    T        1      2        2 
   1  chr1_129809594     ASom    C    T        0      0        2 
   1  chr1_129809594     HCab    C    T        0      0        2 
   1  chr1_129809594     HPrz    C    T        0      0        2 
   1  chr1_129809594     ZBoe    C    T        0      0        2 
   1  chr1_129809594     ZGre    C    T        0      0        2 
   1  chr1_129809594     ZHar    C    T        0      0        2 
   1  chr1_129809594   Sample    C    T        0      0        2 
   1  chr1_129819153     AAsi    A    G        0      0        2 
   1  chr1_129819153     AKia    A    G      0.5      1        2 
   1  chr1_129819153     AOna    A    G      0.5      1        2 
   1  chr1_129819153     ASom    A    G        0      0        2 
   1  chr1_129819153     HCab    A    G        0      0        2 
   1  chr1_129819153     HPrz    A    G        0      0        2 
   1  chr1_129819153     ZBoe    A    G        0      0        2 
   1  chr1_129819153     ZGre    A    G        0      0        2 
   1  chr1_129819153     ZHar    A    G        0      0        2 
   1  chr1_129819153   Sample    A    G        0      0        2 
   1  chr1_129823174     AAsi    A    G        0      0        2 
   1  chr1_129823174     AKia    A    G        1      2        2 
   1  chr1_129823174     AOna    A    G        1      2        2 
   1  chr1_129823174     ASom    A    G        0      0        2 
   1  chr1_129823174     HCab    A    G        0      0        2 
   1  chr1_129823174     HPrz    A    G        0      0        2 
   1  chr1_129823174     ZBoe    A    G        0      0        2 
   1  chr1_129823174     ZGre    A    G        0      0        2 
   1  chr1_129823174     ZHar    A    G        0      0        2 
   1  chr1_129823174   Sample    A    G        0      0        2 
   1  chr1_129830709     AAsi    A    G        0      0        2 
   1  chr1_129830709     AKia    A    G        0      0        2 
   1  chr1_129830709     AOna    A    G        0      0        2 
   1  chr1_129830709     ASom    A    G        0      0        2 
   1  chr1_129830709     HCab    A    G        0      0        2 
   1  chr1_129830709     HPrz    A    G        0      0        2 
   1  chr1_129830709     ZBoe    A    G        0      0        2 
   1  chr1_129830709     ZGre    A    G        1      2        2 
   1  chr1_129830709     ZHar    A    G        0      0        2 
   1  chr1_129830709   Sample    A    G        0      0        2 
   1  chr1_129861639     AAsi    A    G      0.5      1        2 
   1  chr1_129861639     AKia    A    G        0      0        2 
   1  chr1_129861639     AOna    A    G        0      0        2 
   1  chr1_129861639     ASom    A    G        0      0        2 
   1  chr1_129861639     HCab    A    G        0      0        2 
   1  chr1_129861639     HPrz    A    G        0      0        2 
   1  chr1_129861639     ZBoe    A    G        0      0        2 
   1  chr1_129861639     ZGre    A    G        0      0        2 
   1  chr1_129861639     ZHar    A    G        0      0        2 
   1  chr1_129861639   Sample    A    G        1      2        2 
   1  chr1_129864891     AAsi    T    C        0      0        2 
   1  chr1_129864891     AKia    T    C        0      0        2 
   1  chr1_129864891     AOna    T    C        0      0        2 
   1  chr1_129864891     ASom    T    C        0      0        2 
   1  chr1_129864891     HCab    T    C      0.5      1        2 
   1  chr1_129864891     HPrz    T    C      0.5      1        2 
   1  chr1_129864891     ZBoe    T    C        0      0        2 
   1  chr1_129864891     ZGre    T    C        0      0        2 
   1  chr1_129864891     ZHar    T    C        0      0        2 
   1  chr1_129864891   Sample    T    C        0      0        2 
   1  chr1_129867407     AAsi    G    A        1      2        2 
   1  chr1_129867407     AKia    G    A        0      0        2 
   1  chr1_129867407     AOna    G    A        0      0        2 
   1  chr1_129867407     ASom    G    A        1      2        2 
   1  chr1_129867407     HCab    G    A        0      0        2 
   1  chr1_129867407     HPrz    G    A        0      0        2 
   1  chr1_129867407     ZBoe    G    A        0      0        2 
   1  chr1_129867407     ZGre    G    A        0      0        2 
   1  chr1_129867407     ZHar    G    A        0      0        2 
   1  chr1_129867407   Sample    G    A        1      2        2 
   1  chr1_129868176     AAsi    T    C        0      0        2 
   1  chr1_129868176     AKia    T    C        0      0        2 
   1  chr1_129868176     AOna    T    C        0      0        2 
   1  chr1_129868176     ASom    T    C        0      0        2 
   1  chr1_129868176     HCab    T    C        0      0        2 
   1  chr1_129868176     HPrz    T    C        0      0        2 
   1  chr1_129868176     ZBoe    T    C        0      0        2 
   1  chr1_129868176     ZGre    T    C        0      0        2 
   1  chr1_129868176     ZHar    T    C        1      2        2 
   1  chr1_129868176   Sample    T    C        0      0        2 
   1  chr1_129872156     AAsi    T    C        0      0        2 
   1  chr1_129872156     AKia    T    C        0      0        2 
   1  chr1_129872156     AOna    T    C        0      0        2 
   1  chr1_129872156     ASom    T    C        0      0        2 
   1  chr1_129872156     HCab    T    C        0      0        2 
   1  chr1_129872156     HPrz    T    C        0      0        2 
   1  chr1_129872156     ZBoe    T    C      0.5      1        2 
   1  chr1_129872156     ZGre    T    C        0      0        2 
   1  chr1_129872156     ZHar    T    C        0      0        2 
   1  chr1_129872156   Sample    T    C        0      0        2 
   1  chr1_129875032     AAsi    G    A        0      0        2 
   1  chr1_129875032     AKia    G    A        0      0        2 
   1  chr1_129875032     AOna    G    A        0      0        2 
   1  chr1_129875032     ASom    G    A        0      0        2 
   1  chr1_129875032     HCab    G    A        0      0        2 
   1  chr1_129875032     HPrz    G    A        0      0        2 
   1  chr1_129875032     ZBoe    G    A        1      2        2 
   1  chr1_129875032     ZGre    G    A        0      0        2 
   1  chr1_129875032     ZHar    G    A        0      0        2 
   1  chr1_129875032   Sample    G    A        0      0        2 
   1  chr1_129878054     AAsi    A    G        0      0        2 
   1  chr1_129878054     AKia    A    G        0      0        2 
   1  chr1_129878054     AOna    A    G        0      0        2 
   1  chr1_129878054     ASom    A    G        0      0        2 
   1  chr1_129878054     HCab    A    G        1      2        2 
   1  chr1_129878054     HPrz    A    G        1      2        2 
   1  chr1_129878054     ZBoe    A    G        0      0        2 
   1  chr1_129878054     ZGre    A    G        0      0        2 
   1  chr1_129878054     ZHar    A    G        0      0        2 
   1  chr1_129878054   Sample    A    G        0      0        2 
   1  chr1_129886581     AAsi    C    A        0      0        2 
   1  chr1_129886581     AKia    C    A        0      0        2 
   1  chr1_129886581     AOna    C    A        0      0        2 
   1  chr1_129886581     ASom    C    A        0      0        2 
   1  chr1_129886581     HCab    C    A        1      2        2 
   1  chr1_129886581     HPrz    C    A        1      2        2 
   1  chr1_129886581     ZBoe    C    A        0      0        2 
   1  chr1_129886581     ZGre    C    A        0      0        2 
   1  chr1_129886581     ZHar    C    A        0      0        2 
   1  chr1_129886581   Sample    C    A        0      0        2 
   1  chr1_129887557     AAsi    C    T        0      0        2 
   1  chr1_129887557     AKia    C    T        0      0        2 
   1  chr1_129887557     AOna    C    T        0      0        2 
   1  chr1_129887557     ASom    C    T        0      0        2 
   1  chr1_129887557     HCab    C    T        0      0        2 
   1  chr1_129887557     HPrz    C    T        0      0        2 
   1  chr1_129887557     ZBoe    C    T        0      0        2 
   1  chr1_129887557     ZGre    C    T        0      0        2 
   1  chr1_129887557     ZHar    C    T        1      2        2 
   1  chr1_129887557   Sample    C    T        0      0        2 
   1  chr1_129887894     AAsi    A    T        0      0        2 
   1  chr1_129887894     AKia    A    T        0      0        2 
   1  chr1_129887894     AOna    A    T        0      0        2 
   1  chr1_129887894     ASom    A    T        0      0        2 
   1  chr1_129887894     HCab    A    T        0      0        2 
   1  chr1_129887894     HPrz    A    T        0      0        2 
   1  chr1_129887894     ZBoe    A    T        0      0        2 
   1  chr1_129887894     ZGre    A    T        1      2        2 
   1  chr1_129887894     ZHar    A    T        0      0        2 
   1  chr1_129887894   Sample    A    T        0      0        2 
   1  chr1_129901554     AAsi    C    T        0      0        2 
   1  chr1_129901554     AKia    C    T        0      0        2 
   1  chr1_129901554     AOna    C    T        0      0        2 
   1  chr1_129901554     ASom    C    T        0      0        2 
   1  chr1_129901554     HCab    C    T        0      0        2 
   1  chr1_129901554     HPrz    C    T        0      0        2 
   1  chr1_129901554     ZBoe    C    T      0.5      1        2 
   1  chr1_129901554     ZGre    C    T        0      0        2 
   1  chr1_129901554     ZHar    C    T        0      0        2 
   1  chr1_129901554   Sample    C    T        0      0        2 
   1  chr1_129905128     AAsi    T    C        0      0        2 
   1  chr1_129905128     AKia    T    C        0      0        2 
   1  chr1_129905128     AOna    T    C        0      0        2 
   1  chr1_129905128     ASom    T    C        0      0        2 
   1  chr1_129905128     HCab    T    C        0      0        2 
   1  chr1_129905128     HPrz    T    C        0      0        2 
   1  chr1_129905128     ZBoe    T    C        0      0        2 
   1  chr1_129905128     ZGre    T    C        1      2        2 
   1  chr1_129905128     ZHar    T    C        0      0        2 
   1  chr1_129905128   Sample    T    C        0      0        2 
   1  chr1_129906969     AAsi    T    C        0      0        2 
   1  chr1_129906969     AKia    T    C        0      0        2 
   1  chr1_129906969     AOna    T    C        0      0        2 
   1  chr1_129906969     ASom    T    C        0      0        2 
   1  chr1_129906969     HCab    T    C      0.5      1        2 
   1  chr1_129906969     HPrz    T    C        1      2        2 
   1  chr1_129906969     ZBoe    T    C        0      0        2 
   1  chr1_129906969     ZGre    T    C        0      0        2 
   1  chr1_129906969     ZHar    T    C        0      0        2 
   1  chr1_129906969   Sample    T    C        0      0        2 
   1  chr1_129915906     AAsi    T    G        0      0        2 
   1  chr1_129915906     AKia    T    G        0      0        2 
   1  chr1_129915906     AOna    T    G        0      0        2 
   1  chr1_129915906     ASom    T    G        0      0        2 
   1  chr1_129915906     HCab    T    G        1      2        2 
   1  chr1_129915906     HPrz    T    G        1      2        2 
   1  chr1_129915906     ZBoe    T    G        0      0        2 
   1  chr1_129915906     ZGre    T    G        0      0        2 
   1  chr1_129915906     ZHar    T    G        0      0        2 
   1  chr1_129915906   Sample    T    G        0      0        2 
   1  chr1_129917830     AAsi    A    G        0      0        2 
   1  chr1_129917830     AKia    A    G        0      0        2 
   1  chr1_129917830     AOna    A    G        0      0        2 
   1  chr1_129917830     ASom    A    G        0      0        2 
   1  chr1_129917830     HCab    A    G        0      0        2 
   1  chr1_129917830     HPrz    A    G        0      0        2 
   1  chr1_129917830     ZBoe    A    G        0      0        2 
   1  chr1_129917830     ZGre    A    G        0      0        2 
   1  chr1_129917830     ZHar    A    G        1      2        2 
   1  chr1_129917830   Sample    A    G        0      0        2 
   1  chr1_129937178     AAsi    G    A        0      0        2 
   1  chr1_129937178     AKia    G    A        0      0        2 
   1  chr1_129937178     AOna    G    A        0      0        2 
   1  chr1_129937178     ASom    G    A        0      0        2 
   1  chr1_129937178     HCab    G    A        0      0        2 
   1  chr1_129937178     HPrz    G    A        0      0        2 
   1  chr1_129937178     ZBoe    G    A      0.5      1        2 
   1  chr1_129937178     ZGre    G    A        0      0        2 
   1  chr1_129937178     ZHar    G    A        0      0        2 
   1  chr1_129937178   Sample    G    A        0      0        2 
   1  chr1_129946155     AAsi    T    C        0      0        2 
   1  chr1_129946155     AKia    T    C        1      2        2 
   1  chr1_129946155     AOna    T    C        0      0        2 
   1  chr1_129946155     ASom    T    C        0      0        2 
   1  chr1_129946155     HCab    T    C        0      0        2 
   1  chr1_129946155     HPrz    T    C        0      0        2 
   1  chr1_129946155     ZBoe    T    C        0      0        2 
   1  chr1_129946155     ZGre    T    C        0      0        2 
   1  chr1_129946155     ZHar    T    C        0      0        2 
   1  chr1_129946155   Sample    T    C        0      0        2 
   1  chr1_129946393     AAsi    A    G        0      0        2 
   1  chr1_129946393     AKia    A    G        0      0        2 
   1  chr1_129946393     AOna    A    G        0      0        2 
   1  chr1_129946393     ASom    A    G        0      0        2 
   1  chr1_129946393     HCab    A    G        0      0        2 
   1  chr1_129946393     HPrz    A    G        0      0        2 
   1  chr1_129946393     ZBoe    A    G      0.5      1        2 
   1  chr1_129946393     ZGre    A    G        0      0        2 
   1  chr1_129946393     ZHar    A    G        0      0        2 
   1  chr1_129946393   Sample    A    G        0      0        2 
   1  chr1_129946891     AAsi    T    C        1      2        2 
   1  chr1_129946891     AKia    T    C        0      0        2 
   1  chr1_129946891     AOna    T    C        0      0        2 
   1  chr1_129946891     ASom    T    C        0      0        2 
   1  chr1_129946891     HCab    T    C        0      0        2 
   1  chr1_129946891     HPrz    T    C      0.5      1        2 
   1  chr1_129946891     ZBoe    T    C        0      0        2 
   1  chr1_129946891     ZGre    T    C        0      0        2 
   1  chr1_129946891     ZHar    T    C        0      0        2 
   1  chr1_129946891   Sample    T    C        1      2        2 
   1  chr1_129957680     AAsi    T    C        0      0        2 
   1  chr1_129957680     AKia    T    C        0      0        2 
   1  chr1_129957680     AOna    T    C      0.5      1        2 
   1  chr1_129957680     ASom    T    C        0      0        2 
   1  chr1_129957680     HCab    T    C        0      0        2 
   1  chr1_129957680     HPrz    T    C        0      0        2 
   1  chr1_129957680     ZBoe    T    C        0      0        2 
   1  chr1_129957680     ZGre    T    C        0      0        2 
   1  chr1_129957680     ZHar    T    C        0      0        2 
   1  chr1_129957680   Sample    T    C        0      0        2 
   1  chr1_129965861     AAsi    C    G        0      0        2 
   1  chr1_129965861     AKia    C    G        0      0        2 
   1  chr1_129965861     AOna    C    G        0      0        2 
   1  chr1_129965861     ASom    C    G        0      0        2 
   1  chr1_129965861     HCab    C    G        1      2        2 
   1  chr1_129965861     HPrz    C    G        1      2        2 
   1  chr1_129965861     ZBoe    C    G        0      0        2 
   1  chr1_129965861     ZGre    C    G        0      0        2 
   1  chr1_129965861     ZHar    C    G        0      0        2 
   1  chr1_129965861   Sample    C    G        0      0        2 
   1  chr1_129968096     AAsi    G    A        0      0        2 
   1  chr1_129968096     AKia    G    A        0      0        2 
   1  chr1_129968096     AOna    G    A        0      0        2 
   1  chr1_129968096     ASom    G    A        0      0        2 
   1  chr1_129968096     HCab    G    A        0      0        2 
   1  chr1_129968096     HPrz    G    A        0      0        2 
   1  chr1_129968096     ZBoe    G    A        0      0        2 
   1  chr1_129968096     ZGre    G    A        1      2        2 
   1  chr1_129968096     ZHar    G    A        0      0        2 
   1  chr1_129968096   Sample    G    A        0      0        2 
   1  chr1_129974832     AAsi    C    G        0      0        2 
   1  chr1_129974832     AKia    C    G        1      2        2 
   1  chr1_129974832     AOna    C    G        1      2        2 
   1  chr1_129974832     ASom    C    G        0      0        2 
   1  chr1_129974832     HCab    C    G        0      0        2 
   1  chr1_129974832     HPrz    C    G        0      0        2 
   1  chr1_129974832     ZBoe    C    G        0      0        2 
   1  chr1_129974832     ZGre    C    G        0      0        2 
   1  chr1_129974832     ZHar    C    G        0      0        2 
   1  chr1_129974832   Sample    C    G        0      0        2 
   1  chr1_129975829     AAsi    A    G        0      0        2 
   1  chr1_129975829     AKia    A    G        0      0        2 
   1  chr1_129975829     AOna    A    G        0      0        2 
   1  chr1_129975829     ASom    A    G        0      0        2 
   1  chr1_129975829     HCab    A    G        0      0        2 
   1  chr1_129975829     HPrz    A    G        0      0        2 
   1  chr1_129975829     ZBoe    A    G      0.5      1        2 
   1  chr1_129975829     ZGre    A    G        0      0        2 
   1  chr1_129975829     ZHar    A    G        1      2        2 
   1  chr1_129975829   Sample    A    G        0      0        2 
   1  chr1_129989694     AAsi    G    A        0      0        2 
   1  chr1_129989694     AKia    G    A        1      2        2 
   1  chr1_129989694     AOna    G    A        1      2        2 
   1  chr1_129989694     ASom    G    A        0      0        2 
   1  chr1_129989694     HCab    G    A        0      0        2 
   1  chr1_129989694     HPrz    G    A        0      0        2 
   1  chr1_129989694     ZBoe    G    A        0      0        2 
   1  chr1_129989694     ZGre    G    A        0      0        2 
   1  chr1_129989694     ZHar    G    A        0      0        2 
   1  chr1_129989694   Sample    G    A        0      0        2 
   1  chr1_129989931     AAsi    C    T        0      0        2 
   1  chr1_129989931     AKia    C    T        0      0        2 
   1  chr1_129989931     AOna    C    T        0      0        2 
   1  chr1_129989931     ASom    C    T        0      0        2 
   1  chr1_129989931     HCab    C    T        0      0        2 
   1  chr1_129989931     HPrz    C    T        0      0        2 
   1  chr1_129989931     ZBoe    C    T      0.5      1        2 
   1  chr1_129989931     ZGre    C    T        1      2        2 
   1  chr1_129989931     ZHar    C    T        0      0        2 
   1  chr1_129989931   Sample    C    T        0      0        2 
   1  chr1_129993169     AAsi    C    T        0      0        2 
   1  chr1_129993169     AKia    C    T        0      0        2 
   1  chr1_129993169     AOna    C    T      0.5      1        2 
   1  chr1_129993169     ASom    C    T        0      0        2 
   1  chr1_129993169     HCab    C    T        0      0        2 
   1  chr1_129993169     HPrz    C    T        0      0        2 
   1  chr1_129993169     ZBoe    C    T        0      0        2 
   1  chr1_129993169     ZGre    C    T        0      0        2 
   1  chr1_129993169     ZHar    C    T        0      0        2 
   1  chr1_129993169   Sample    C    T        0      0        2 
   1  chr1_129996021     AAsi    C    T        0      0        2 
   1  chr1_129996021     AKia    C    T      0.5      1        2 
   1  chr1_129996021     AOna    C    T        0      0        2 
   1  chr1_129996021     ASom    C    T        0      0        2 
   1  chr1_129996021     HCab    C    T        0      0        2 
   1  chr1_129996021     HPrz    C    T        0      0        2 
   1  chr1_129996021     ZBoe    C    T        1      2        2 
   1  chr1_129996021     ZGre    C    T        1      2        2 
   1  chr1_129996021     ZHar    C    T        1      2        2 
   1  chr1_129996021   Sample    C    T        0      0        2 
   1  chr1_130007277     AAsi    T    C        0      0        2 
   1  chr1_130007277     AKia    T    C        0      0        2 
   1  chr1_130007277     AOna    T    C        0      0        2 
   1  chr1_130007277     ASom    T    C        0      0        2 
   1  chr1_130007277     HCab    T    C        0      0        2 
   1  chr1_130007277     HPrz    T    C        0      0        2 
   1  chr1_130007277     ZBoe    T    C        0      0        2 
   1  chr1_130007277     ZGre    T    C        0      0        2 
   1  chr1_130007277     ZHar    T    C        1      2        2 
   1  chr1_130007277   Sample    T    C        0      0        2 
   1  chr1_130033769     AAsi    G    A        0      0        2 
   1  chr1_130033769     AKia    G    A        0      0        2 
   1  chr1_130033769     AOna    G    A        0      0        2 
   1  chr1_130033769     ASom    G    A        0      0        2 
   1  chr1_130033769     HCab    G    A        1      2        2 
   1  chr1_130033769     HPrz    G    A        1      2        2 
   1  chr1_130033769     ZBoe    G    A        0      0        2 
   1  chr1_130033769     ZGre    G    A        0      0        2 
   1  chr1_130033769     ZHar    G    A        0      0        2 
   1  chr1_130033769   Sample    G    A        0      0        2 
   1  chr1_130038513     AAsi    G    C        0      0        2 
   1  chr1_130038513     AKia    G    C        0      0        2 
   1  chr1_130038513     AOna    G    C        0      0        2 
   1  chr1_130038513     ASom    G    C        0      0        2 
   1  chr1_130038513     HCab    G    C        0      0        2 
   1  chr1_130038513     HPrz    G    C        0      0        2 
   1  chr1_130038513     ZBoe    G    C      0.5      1        2 
   1  chr1_130038513     ZGre    G    C        0      0        2 
   1  chr1_130038513     ZHar    G    C        1      2        2 
   1  chr1_130038513   Sample    G    C        0      0        2 
   1  chr1_130041101     AAsi    A    G        0      0        2 
   1  chr1_130041101     AKia    A    G        0      0        2 
   1  chr1_130041101     AOna    A    G        0      0        2 
   1  chr1_130041101     ASom    A    G        0      0        2 
   1  chr1_130041101     HCab    A    G        1      2        2 
   1  chr1_130041101     HPrz    A    G        1      2        2 
   1  chr1_130041101     ZBoe    A    G        0      0        2 
   1  chr1_130041101     ZGre    A    G        0      0        2 
   1  chr1_130041101     ZHar    A    G        0      0        2 
   1  chr1_130041101   Sample    A    G        0      0        2 
   1  chr1_130043043     AAsi    C    A        0      0        2 
   1  chr1_130043043     AKia    C    A        0      0        2 
   1  chr1_130043043     AOna    C    A        0      0        2 
   1  chr1_130043043     ASom    C    A        0      0        2 
   1  chr1_130043043     HCab    C    A      0.5      1        2 
   1  chr1_130043043     HPrz    C    A        0      0        2 
   1  chr1_130043043     ZBoe    C    A        0      0        2 
   1  chr1_130043043     ZGre    C    A        0      0        2 
   1  chr1_130043043     ZHar    C    A        0      0        2 
   1  chr1_130043043   Sample    C    A        0      0        2 
   1  chr1_130050654     AAsi    T    C        0      0        2 
   1  chr1_130050654     AKia    T    C        0      0        2 
   1  chr1_130050654     AOna    T    C        0      0        2 
   1  chr1_130050654     ASom    T    C        1      2        2 
   1  chr1_130050654     HCab    T    C        0      0        2 
   1  chr1_130050654     HPrz    T    C        0      0        2 
   1  chr1_130050654     ZBoe    T    C        0      0        2 
   1  chr1_130050654     ZGre    T    C        0      0        2 
   1  chr1_130050654     ZHar    T    C        0      0        2 
   1  chr1_130050654   Sample    T    C        0      0        2 
   1  chr1_130053738     AAsi    C    T        0      0        2 
   1  chr1_130053738     AKia    C    T      0.5      1        2 
   1  chr1_130053738     AOna    C    T        0      0        2 
   1  chr1_130053738     ASom    C    T        0      0        2 
   1  chr1_130053738     HCab    C    T        0      0        2 
   1  chr1_130053738     HPrz    C    T        0      0        2 
   1  chr1_130053738     ZBoe    C    T        0      0        2 
   1  chr1_130053738     ZGre    C    T        0      0        2 
   1  chr1_130053738     ZHar    C    T        0      0        2 
   1  chr1_130053738   Sample    C    T        0      0        2 
   1  chr1_130064643     AAsi    C    T        0      0        2 
   1  chr1_130064643     AKia    C    T        0      0        2 
   1  chr1_130064643     AOna    C    T        0      0        2 
   1  chr1_130064643     ASom    C    T        0      0        2 
   1  chr1_130064643     HCab    C    T        0      0        2 
   1  chr1_130064643     HPrz    C    T        0      0        2 
   1  chr1_130064643     ZBoe    C    T        0      0        2 
   1  chr1_130064643     ZGre    C    T        1      2        2 
   1  chr1_130064643     ZHar    C    T        0      0        2 
   1  chr1_130064643   Sample    C    T        0      0        2 
   1  chr1_130070276     AAsi    G    A        0      0        2 
   1  chr1_130070276     AKia    G    A        0      0        2 
   1  chr1_130070276     AOna    G    A        0      0        2 
   1  chr1_130070276     ASom    G    A        0      0        2 
   1  chr1_130070276     HCab    G    A        0      0        2 
   1  chr1_130070276     HPrz    G    A        0      0        2 
   1  chr1_130070276     ZBoe    G    A        1      2        2 
   1  chr1_130070276     ZGre    G    A        0      0        2 
   1  chr1_130070276     ZHar    G    A        0      0        2 
   1  chr1_130070276   Sample    G    A        0      0        2 
   1  chr1_130070858     AAsi    C    T        0      0        2 
   1  chr1_130070858     AKia    C    T        0      0        2 
   1  chr1_130070858     AOna    C    T        0      0        2 
   1  chr1_130070858     ASom    C    T        0      0        2 
   1  chr1_130070858     HCab    C    T        1      2        2 
   1  chr1_130070858     HPrz    C    T      0.5      1        2 
   1  chr1_130070858     ZBoe    C    T        0      0        2 
   1  chr1_130070858     ZGre    C    T        0      0        2 
   1  chr1_130070858     ZHar    C    T        0      0        2 
   1  chr1_130070858   Sample    C    T        0      0        2 
   1  chr1_130079441     AAsi    T    G        0      0        2 
   1  chr1_130079441     AKia    T    G        0      0        2 
   1  chr1_130079441     AOna    T    G        0      0        2 
   1  chr1_130079441     ASom    T    G        0      0        2 
   1  chr1_130079441     HCab    T    G        0      0        2 
   1  chr1_130079441     HPrz    T    G        0      0        2 
   1  chr1_130079441     ZBoe    T    G        0      0        2 
   1  chr1_130079441     ZGre    T    G        1      2        2 
   1  chr1_130079441     ZHar    T    G        0      0        2 
   1  chr1_130079441   Sample    T    G        0      0        2 
   1  chr1_130081148     AAsi    C    T        0      0        2 
   1  chr1_130081148     AKia    C    T        0      0        2 
   1  chr1_130081148     AOna    C    T        0      0        2 
   1  chr1_130081148     ASom    C    T        0      0        2 
   1  chr1_130081148     HCab    C    T        1      2        2 
   1  chr1_130081148     HPrz    C    T      0.5      1        2 
   1  chr1_130081148     ZBoe    C    T        0      0        2 
   1  chr1_130081148     ZGre    C    T        0      0        2 
   1  chr1_130081148     ZHar    C    T        0      0        2 
   1  chr1_130081148   Sample    C    T        0      0        2 
   1  chr1_130082542     AAsi    T    C        0      0        2 
   1  chr1_130082542     AKia    T    C        1      2        2 
   1  chr1_130082542     AOna    T    C      0.5      1        2 
   1  chr1_130082542     ASom    T    C        0      0        2 
   1  chr1_130082542     HCab    T    C        0      0        2 
   1  chr1_130082542     HPrz    T    C        0      0        2 
   1  chr1_130082542     ZBoe    T    C        0      0        2 
   1  chr1_130082542     ZGre    T    C        0      0        2 
   1  chr1_130082542     ZHar    T    C        0      0        2 
   1  chr1_130082542   Sample    T    C        0      0        2 
   1  chr1_130085165     AAsi    A    G        0      0        2 
   1  chr1_130085165     AKia    A    G        0      0        2 
   1  chr1_130085165     AOna    A    G        0      0        2 
   1  chr1_130085165     ASom    A    G        0      0        2 
   1  chr1_130085165     HCab    A    G        0      0        2 
   1  chr1_130085165     HPrz    A    G        0      0        2 
   1  chr1_130085165     ZBoe    A    G        0      0        2 
   1  chr1_130085165     ZGre    A    G        1      2        2 
   1  chr1_130085165     ZHar    A    G        0      0        2 
   1  chr1_130085165   Sample    A    G        0      0        2 
   1  chr1_130088078     AAsi    G    A        0      0        2 
   1  chr1_130088078     AKia    G    A        0      0        2 
   1  chr1_130088078     AOna    G    A        0      0        2 
   1  chr1_130088078     ASom    G    A        0      0        2 
   1  chr1_130088078     HCab    G    A        1      2        2 
   1  chr1_130088078     HPrz    G    A        1      2        2 
   1  chr1_130088078     ZBoe    G    A        0      0        2 
   1  chr1_130088078     ZGre    G    A        0      0        2 
   1  chr1_130088078     ZHar    G    A        0      0        2 
   1  chr1_130088078   Sample    G    A        0      0        2 
   1  chr1_130091066     AAsi    C    T        0      0        2 
   1  chr1_130091066     AKia    C    T        0      0        2 
   1  chr1_130091066     AOna    C    T        0      0        2 
   1  chr1_130091066     ASom    C    T        0      0        2 
   1  chr1_130091066     HCab    C    T        0      0        2 
   1  chr1_130091066     HPrz    C    T        0      0        2 
   1  chr1_130091066     ZBoe    C    T      0.5      1        2 
   1  chr1_130091066     ZGre    C    T        0      0        2 
   1  chr1_130091066     ZHar    C    T        0      0        2 
   1  chr1_130091066   Sample    C    T        0      0        2 
   1  chr1_130091258     AAsi    A    G        1      2        2 
   1  chr1_130091258     AKia    A    G        0      0        2 
   1  chr1_130091258     AOna    A    G        0      0        2 
   1  chr1_130091258     ASom    A    G        1      2        2 
   1  chr1_130091258     HCab    A    G        0      0        2 
   1  chr1_130091258     HPrz    A    G        0      0        2 
   1  chr1_130091258     ZBoe    A    G        0      0        2 
   1  chr1_130091258     ZGre    A    G        0      0        2 
   1  chr1_130091258     ZHar    A    G        0      0        2 
   1  chr1_130091258   Sample    A    G        1      2        2 
   1  chr1_130095150     AAsi    A    G        0      0        2 
   1  chr1_130095150     AKia    A    G        0      0        2 
   1  chr1_130095150     AOna    A    G        0      0        2 
   1  chr1_130095150     ASom    A    G        0      0        2 
   1  chr1_130095150     HCab    A    G        0      0        2 
   1  chr1_130095150     HPrz    A    G        0      0        2 
   1  chr1_130095150     ZBoe    A    G      0.5      1        2 
   1  chr1_130095150     ZGre    A    G        0      0        2 
   1  chr1_130095150     ZHar    A    G        0      0        2 
   1  chr1_130095150   Sample    A    G        0      0        2 
   1  chr1_130099274     AAsi    T    A        0      0        2 
   1  chr1_130099274     AKia    T    A      0.5      1        2 
   1  chr1_130099274     AOna    T    A        0      0        2 
   1  chr1_130099274     ASom    T    A        0      0        2 
   1  chr1_130099274     HCab    T    A        0      0        2 
   1  chr1_130099274     HPrz    T    A        0      0        2 
   1  chr1_130099274     ZBoe    T    A        0      0        2 
   1  chr1_130099274     ZGre    T    A        0      0        2 
   1  chr1_130099274     ZHar    T    A        0      0        2 
   1  chr1_130099274   Sample    T    A        0      0        2 
   1  chr1_130099752     AAsi    G    A        0      0        2 
   1  chr1_130099752     AKia    G    A        0      0        2 
   1  chr1_130099752     AOna    G    A      0.5      1        2 
   1  chr1_130099752     ASom    G    A        0      0        2 
   1  chr1_130099752     HCab    G    A        0      0        2 
   1  chr1_130099752     HPrz    G    A        0      0        2 
   1  chr1_130099752     ZBoe    G    A        0      0        2 
   1  chr1_130099752     ZGre    G    A        0      0        2 
   1  chr1_130099752     ZHar    G    A        0      0        2 
   1  chr1_130099752   Sample    G    A        0      0        2 
   1  chr1_130099943     AAsi    T    C        0      0        2 
   1  chr1_130099943     AKia    T    C        0      0        2 
   1  chr1_130099943     AOna    T    C        0      0        2 
   1  chr1_130099943     ASom    T    C        0      0        2 
   1  chr1_130099943     HCab    T    C      0.5      1        2 
   1  chr1_130099943     HPrz    T    C      0.5      1        2 
   1  chr1_130099943     ZBoe    T    C        0      0        2 
   1  chr1_130099943     ZGre    T    C        0      0        2 
   1  chr1_130099943     ZHar    T    C        0      0        2 
   1  chr1_130099943   Sample    T    C        0      0        2 
   1  chr1_130111973     AAsi    A    G        0      0        2 
   1  chr1_130111973     AKia    A    G        0      0        2 
   1  chr1_130111973     AOna    A    G        0      0        2 
   1  chr1_130111973     ASom    A    G        0      0        2 
   1  chr1_130111973     HCab    A    G        0      0        2 
   1  chr1_130111973     HPrz    A    G        0      0        2 
   1  chr1_130111973     ZBoe    A    G        1      2        2 
   1  chr1_130111973     ZGre    A    G        0      0        2 
   1  chr1_130111973     ZHar    A    G        0      0        2 
   1  chr1_130111973   Sample    A    G        0      0        2 
   1  chr1_130115651     AAsi    A    C        0      0        2 
   1  chr1_130115651     AKia    A    C      0.5      1        2 
   1  chr1_130115651     AOna    A    C        0      0        2 
   1  chr1_130115651     ASom    A    C        0      0        2 
   1  chr1_130115651     HCab    A    C        0      0        2 
   1  chr1_130115651     HPrz    A    C        0      0        2 
   1  chr1_130115651     ZBoe    A    C        0      0        2 
   1  chr1_130115651     ZGre    A    C        0      0        2 
   1  chr1_130115651     ZHar    A    C        0      0        2 
   1  chr1_130115651   Sample    A    C        0      0        2 
   1  chr1_130117789     AAsi    T    C        0      0        2 
   1  chr1_130117789     AKia    T    C        0      0        2 
   1  chr1_130117789     AOna    T    C        0      0        2 
   1  chr1_130117789     ASom    T    C        0      0        2 
   1  chr1_130117789     HCab    T    C        1      2        2 
   1  chr1_130117789     HPrz    T    C        1      2        2 
   1  chr1_130117789     ZBoe    T    C        0      0        2 
   1  chr1_130117789     ZGre    T    C        0      0        2 
   1  chr1_130117789     ZHar    T    C        0      0        2 
   1  chr1_130117789   Sample    T    C        0      0        2 
   1  chr1_130120229     AAsi    T    C        0      0        2 
   1  chr1_130120229     AKia    T    C        0      0        2 
   1  chr1_130120229     AOna    T    C        0      0        2 
   1  chr1_130120229     ASom    T    C        0      0        2 
   1  chr1_130120229     HCab    T    C        1      2        2 
   1  chr1_130120229     HPrz    T    C        1      2        2 
   1  chr1_130120229     ZBoe    T    C        0      0        2 
   1  chr1_130120229     ZGre    T    C        0      0        2 
   1  chr1_130120229     ZHar    T    C        0      0        2 
   1  chr1_130120229   Sample    T    C        0      0        2 
   1  chr1_130126332     AAsi    A    T        0      0        2 
   1  chr1_130126332     AKia    A    T        0      0        2 
   1  chr1_130126332     AOna    A    T        0      0        2 
   1  chr1_130126332     ASom    A    T        0      0        2 
   1  chr1_130126332     HCab    A    T        0      0        2 
   1  chr1_130126332     HPrz    A    T        0      0        2 
   1  chr1_130126332     ZBoe    A    T        0      0        2 
   1  chr1_130126332     ZGre    A    T        1      2        2 
   1  chr1_130126332     ZHar    A    T        0      0        2 
   1  chr1_130126332   Sample    A    T        0      0        2 
   1  chr1_130128332     AAsi    C    G        0      0        2 
   1  chr1_130128332     AKia    C    G        0      0        2 
   1  chr1_130128332     AOna    C    G      0.5      1        2 
   1  chr1_130128332     ASom    C    G        0      0        2 
   1  chr1_130128332     HCab    C    G        0      0        2 
   1  chr1_130128332     HPrz    C    G        0      0        2 
   1  chr1_130128332     ZBoe    C    G        0      0        2 
   1  chr1_130128332     ZGre    C    G        0      0        2 
   1  chr1_130128332     ZHar    C    G        0      0        2 
   1  chr1_130128332   Sample    C    G        0      0        2 
   1  chr1_130134031     AAsi    G    C        0      0        2 
   1  chr1_130134031     AKia    G    C        0      0        2 
   1  chr1_130134031     AOna    G    C        1      2        2 
   1  chr1_130134031     ASom    G    C        0      0        2 
   1  chr1_130134031     HCab    G    C        0      0        2 
   1  chr1_130134031     HPrz    G    C        0      0        2 
   1  chr1_130134031     ZBoe    G    C        0      0        2 
   1  chr1_130134031     ZGre    G    C        0      0        2 
   1  chr1_130134031     ZHar    G    C        0      0        2 
   1  chr1_130134031   Sample    G    C        0      0        2 
   1  chr1_130159333     AAsi    G    A      0.5      1        2 
   1  chr1_130159333     AKia    G    A        0      0        2 
   1  chr1_130159333     AOna    G    A        0      0        2 
   1  chr1_130159333     ASom    G    A        0      0        2 
   1  chr1_130159333     HCab    G    A        0      0        2 
   1  chr1_130159333     HPrz    G    A        0      0        2 
   1  chr1_130159333     ZBoe    G    A        0      0        2 
   1  chr1_130159333     ZGre    G    A        0      0        2 
   1  chr1_130159333     ZHar    G    A        0      0        2 
   1  chr1_130159333   Sample    G    A        0      0        2 
   1  chr1_130161511     AAsi    A    G        0      0        2 
   1  chr1_130161511     AKia    A    G        0      0        2 
   1  chr1_130161511     AOna    A    G        0      0        2 
   1  chr1_130161511     ASom    A    G        0      0        2 
   1  chr1_130161511     HCab    A    G        0      0        2 
   1  chr1_130161511     HPrz    A    G        0      0        2 
   1  chr1_130161511     ZBoe    A    G        1      2        2 
   1  chr1_130161511     ZGre    A    G        0      0        2 
   1  chr1_130161511     ZHar    A    G        1      2        2 
   1  chr1_130161511   Sample    A    G        0      0        2 
   1  chr1_130165428     AAsi    T    C        0      0        2 
   1  chr1_130165428     AKia    T    C        1      2        2 
   1  chr1_130165428     AOna    T    C      0.5      1        2 
   1  chr1_130165428     ASom    T    C        0      0        2 
   1  chr1_130165428     HCab    T    C        0      0        2 
   1  chr1_130165428     HPrz    T    C        0      0        2 
   1  chr1_130165428     ZBoe    T    C        0      0        2 
   1  chr1_130165428     ZGre    T    C        0      0        2 
   1  chr1_130165428     ZHar    T    C        0      0        2 
   1  chr1_130165428   Sample    T    C        0      0        2 
   1  chr1_130167157     AAsi    A    G        0      0        2 
   1  chr1_130167157     AKia    A    G        0      0        2 
   1  chr1_130167157     AOna    A    G        0      0        2 
   1  chr1_130167157     ASom    A    G        0      0        2 
   1  chr1_130167157     HCab    A    G        0      0        2 
   1  chr1_130167157     HPrz    A    G        0      0        2 
   1  chr1_130167157     ZBoe    A    G        0      0        2 
   1  chr1_130167157     ZGre    A    G        0      0        2 
   1  chr1_130167157     ZHar    A    G      0.5      1        2 
   1  chr1_130167157   Sample    A    G        0      0        2 
   1  chr1_130171022     AAsi    C    G        0      0        2 
   1  chr1_130171022     AKia    C    G        0      0        2 
   1  chr1_130171022     AOna    C    G        0      0        2 
   1  chr1_130171022     ASom    C    G        0      0        2 
   1  chr1_130171022     HCab    C    G        0      0        2 
   1  chr1_130171022     HPrz    C    G        0      0        2 
   1  chr1_130171022     ZBoe    C    G        0      0        2 
   1  chr1_130171022     ZGre    C    G        0      0        2 
   1  chr1_130171022     ZHar    C    G      0.5      1        2 
   1  chr1_130171022   Sample    C    G        0      0        2 
   1  chr1_130178509     AAsi    T    A        0      0        2 
   1  chr1_130178509     AKia    T    A        0      0        2 
   1  chr1_130178509     AOna    T    A        0      0        2 
   1  chr1_130178509     ASom    T    A        0      0        2 
   1  chr1_130178509     HCab    T    A        1      2        2 
   1  chr1_130178509     HPrz    T    A        1      2        2 
   1  chr1_130178509     ZBoe    T    A        0      0        2 
   1  chr1_130178509     ZGre    T    A        0      0        2 
   1  chr1_130178509     ZHar    T    A        0      0        2 
   1  chr1_130178509   Sample    T    A        0      0        2 
   1  chr1_130181240     AAsi    A    G        1      2        2 
   1  chr1_130181240     AKia    A    G        0      0        2 
   1  chr1_130181240     AOna    A    G        0      0        2 
   1  chr1_130181240     ASom    A    G        0      0        2 
   1  chr1_130181240     HCab    A    G        0      0        2 
   1  chr1_130181240     HPrz    A    G        0      0        2 
   1  chr1_130181240     ZBoe    A    G        0      0        2 
   1  chr1_130181240     ZGre    A    G        0      0        2 
   1  chr1_130181240     ZHar    A    G        0      0        2 
   1  chr1_130181240   Sample    A    G        0      0        2 
   1  chr1_130182372     AAsi    A    G        0      0        2 
   1  chr1_130182372     AKia    A    G        0      0        2 
   1  chr1_130182372     AOna    A    G        0      0        2 
   1  chr1_130182372     ASom    A    G        0      0        2 
   1  chr1_130182372     HCab    A    G        0      0        2 
   1  chr1_130182372     HPrz    A    G        0      0        2 
   1  chr1_130182372     ZBoe    A    G      0.5      1        2 
   1  chr1_130182372     ZGre    A    G        0      0        2 
   1  chr1_130182372     ZHar    A    G        0      0        2 
   1  chr1_130182372   Sample    A    G        0      0        2 
   1  chr1_130183346     AAsi    T    G        0      0        2 
   1  chr1_130183346     AKia    T    G        0      0        2 
   1  chr1_130183346     AOna    T    G        0      0        2 
   1  chr1_130183346     ASom    T    G        0      0        2 
   1  chr1_130183346     HCab    T    G      0.5      1        2 
   1  chr1_130183346     HPrz    T    G      0.5      1        2 
   1  chr1_130183346     ZBoe    T    G        0      0        2 
   1  chr1_130183346     ZGre    T    G        0      0        2 
   1  chr1_130183346     ZHar    T    G        0      0        2 
   1  chr1_130183346   Sample    T    G        0      0        2 
   1  chr1_130184392     AAsi    T    C        1      2        2 
   1  chr1_130184392     AKia    T    C        0      0        2 
   1  chr1_130184392     AOna    T    C        0      0        2 
   1  chr1_130184392     ASom    T    C        1      2        2 
   1  chr1_130184392     HCab    T    C        1      2        2 
   1  chr1_130184392     HPrz    T    C        1      2        2 
   1  chr1_130184392     ZBoe    T    C        0      0        2 
   1  chr1_130184392     ZGre    T    C        0      0        2 
   1  chr1_130184392     ZHar    T    C        0      0        2 
   1  chr1_130184392   Sample    T    C        1      2        2 
   1  chr1_130185549     AAsi    A    G        0      0        2 
   1  chr1_130185549     AKia    A    G        0      0        2 
   1  chr1_130185549     AOna    A    G        0      0        2 
   1  chr1_130185549     ASom    A    G        0      0        2 
   1  chr1_130185549     HCab    A    G      0.5      1        2 
   1  chr1_130185549     HPrz    A    G      0.5      1        2 
   1  chr1_130185549     ZBoe    A    G        0      0        2 
   1  chr1_130185549     ZGre    A    G        0      0        2 
   1  chr1_130185549     ZHar    A    G        0      0        2 
   1  chr1_130185549   Sample    A    G        0      0        2 
   1  chr1_130195531     AAsi    T    C        0      0        2 
   1  chr1_130195531     AKia    T    C        1      2        2 
   1  chr1_130195531     AOna    T    C        0      0        2 
   1  chr1_130195531     ASom    T    C        0      0        2 
   1  chr1_130195531     HCab    T    C        0      0        2 
   1  chr1_130195531     HPrz    T    C        0      0        2 
   1  chr1_130195531     ZBoe    T    C        0      0        2 
   1  chr1_130195531     ZGre    T    C        0      0        2 
   1  chr1_130195531     ZHar    T    C        0      0        2 
   1  chr1_130195531   Sample    T    C        0      0        2 
   1  chr1_130197568     AAsi    A    G        0      0        2 
   1  chr1_130197568     AKia    A    G        0      0        2 
   1  chr1_130197568     AOna    A    G        0      0        2 
   1  chr1_130197568     ASom    A    G        0      0        2 
   1  chr1_130197568     HCab    A    G        0      0        2 
   1  chr1_130197568     HPrz    A    G        0      0        2 
   1  chr1_130197568     ZBoe    A    G        0      0        2 
   1  chr1_130197568     ZGre    A    G        0      0        2 
   1  chr1_130197568     ZHar    A    G        1      2        2 
   1  chr1_130197568   Sample    A    G        0      0        2 
   1  chr1_130199969     AAsi    C    T        0      0        2 
   1  chr1_130199969     AKia    C    T        0      0        2 
   1  chr1_130199969     AOna    C    T        0      0        2 
   1  chr1_130199969     ASom    C    T        0      0        2 
   1  chr1_130199969     HCab    C    T        1      2        2 
   1  chr1_130199969     HPrz    C    T        1      2        2 
   1  chr1_130199969     ZBoe    C    T        0      0        2 
   1  chr1_130199969     ZGre    C    T        0      0        2 
   1  chr1_130199969     ZHar    C    T        0      0        2 
   1  chr1_130199969   Sample    C    T        0      0        2 
   1  chr1_130207339     AAsi    T    C        0      0        2 
   1  chr1_130207339     AKia    T    C        0      0        2 
   1  chr1_130207339     AOna    T    C        0      0        2 
   1  chr1_130207339     ASom    T    C        1      2        2 
   1  chr1_130207339     HCab    T    C        0      0        2 
   1  chr1_130207339     HPrz    T    C        0      0        2 
   1  chr1_130207339     ZBoe    T    C        0      0        2 
   1  chr1_130207339     ZGre    T    C        0      0        2 
   1  chr1_130207339     ZHar    T    C        0      0        2 
   1  chr1_130207339   Sample    T    C        0      0        2 
   1  chr1_130209360     AAsi    C    T        0      0        2 
   1  chr1_130209360     AKia    C    T        1      2        2 
   1  chr1_130209360     AOna    C    T        0      0        2 
   1  chr1_130209360     ASom    C    T        0      0        2 
   1  chr1_130209360     HCab    C    T        0      0        2 
   1  chr1_130209360     HPrz    C    T        0      0        2 
   1  chr1_130209360     ZBoe    C    T        0      0        2 
   1  chr1_130209360     ZGre    C    T        0      0        2 
   1  chr1_130209360     ZHar    C    T        0      0        2 
   1  chr1_130209360   Sample    C    T        0      0        2 
   1  chr1_130222840     AAsi    C    T        0      0        2 
   1  chr1_130222840     AKia    C    T        0      0        2 
   1  chr1_130222840     AOna    C    T        0      0        2 
   1  chr1_130222840     ASom    C    T        1      2        2 
   1  chr1_130222840     HCab    C    T        0      0        2 
   1  chr1_130222840     HPrz    C    T        0      0        2 
   1  chr1_130222840     ZBoe    C    T        0      0        2 
   1  chr1_130222840     ZGre    C    T        0      0        2 
   1  chr1_130222840     ZHar    C    T        0      0        2 
   1  chr1_130222840   Sample    C    T        0      0        2 
   1  chr1_130225379     AAsi    A    G        0      0        2 
   1  chr1_130225379     AKia    A    G        0      0        2 
   1  chr1_130225379     AOna    A    G        0      0        2 
   1  chr1_130225379     ASom    A    G        0      0        2 
   1  chr1_130225379     HCab    A    G        1      2        2 
   1  chr1_130225379     HPrz    A    G        1      2        2 
   1  chr1_130225379     ZBoe    A    G        0      0        2 
   1  chr1_130225379     ZGre    A    G        0      0        2 
   1  chr1_130225379     ZHar    A    G        0      0        2 
   1  chr1_130225379   Sample    A    G        0      0        2 
   1  chr1_130229814     AAsi    A    G        0      0        2 
   1  chr1_130229814     AKia    A    G        0      0        2 
   1  chr1_130229814     AOna    A    G        0      0        2 
   1  chr1_130229814     ASom    A    G        0      0        2 
   1  chr1_130229814     HCab    A    G        1      2        2 
   1  chr1_130229814     HPrz    A    G        1      2        2 
   1  chr1_130229814     ZBoe    A    G        0      0        2 
   1  chr1_130229814     ZGre    A    G        0      0        2 
   1  chr1_130229814     ZHar    A    G        0      0        2 
   1  chr1_130229814   Sample    A    G        0      0        2 
   1  chr1_130239000     AAsi    C    T        0      0        2 
   1  chr1_130239000     AKia    C    T        0      0        2 
   1  chr1_130239000     AOna    C    T        0      0        2 
   1  chr1_130239000     ASom    C    T        0      0        2 
   1  chr1_130239000     HCab    C    T        0      0        2 
   1  chr1_130239000     HPrz    C    T        0      0        2 
   1  chr1_130239000     ZBoe    C    T        1      2        2 
   1  chr1_130239000     ZGre    C    T        0      0        2 
   1  chr1_130239000     ZHar    C    T        0      0        2 
   1  chr1_130239000   Sample    C    T        0      0        2 
   1  chr1_130239298     AAsi    A    T        0      0        2 
   1  chr1_130239298     AKia    A    T        0      0        2 
   1  chr1_130239298     AOna    A    T        0      0        2 
   1  chr1_130239298     ASom    A    T        0      0        2 
   1  chr1_130239298     HCab    A    T        0      0        2 
   1  chr1_130239298     HPrz    A    T        0      0        2 
   1  chr1_130239298     ZBoe    A    T        1      2        2 
   1  chr1_130239298     ZGre    A    T        0      0        2 
   1  chr1_130239298     ZHar    A    T        0      0        2 
   1  chr1_130239298   Sample    A    T        0      0        2 
   1  chr1_130249138     AAsi    G    A        0      0        2 
   1  chr1_130249138     AKia    G    A        0      0        2 
   1  chr1_130249138     AOna    G    A        0      0        2 
   1  chr1_130249138     ASom    G    A        0      0        2 
   1  chr1_130249138     HCab    G    A      0.5      1        2 
   1  chr1_130249138     HPrz    G    A      0.5      1        2 
   1  chr1_130249138     ZBoe    G    A        0      0        2 
   1  chr1_130249138     ZGre    G    A        0      0        2 
   1  chr1_130249138     ZHar    G    A        0      0        2 
   1  chr1_130249138   Sample    G    A        0      0        2 
   1  chr1_130251063     AAsi    G    C        0      0        2 
   1  chr1_130251063     AKia    G    C        0      0        2 
   1  chr1_130251063     AOna    G    C        0      0        2 
   1  chr1_130251063     ASom    G    C        0      0        2 
   1  chr1_130251063     HCab    G    C        1      2        2 
   1  chr1_130251063     HPrz    G    C        1      2        2 
   1  chr1_130251063     ZBoe    G    C        0      0        2 
   1  chr1_130251063     ZGre    G    C        0      0        2 
   1  chr1_130251063     ZHar    G    C        0      0        2 
   1  chr1_130251063   Sample    G    C        0      0        2 
   1  chr1_130255835     AAsi    T    C        1      2        2 
   1  chr1_130255835     AKia    T    C        0      0        2 
   1  chr1_130255835     AOna    T    C        0      0        2 
   1  chr1_130255835     ASom    T    C        1      2        2 
   1  chr1_130255835     HCab    T    C        0      0        2 
   1  chr1_130255835     HPrz    T    C        0      0        2 
   1  chr1_130255835     ZBoe    T    C        0      0        2 
   1  chr1_130255835     ZGre    T    C        0      0        2 
   1  chr1_130255835     ZHar    T    C        0      0        2 
   1  chr1_130255835   Sample    T    C        1      2        2 
   1  chr1_130258253     AAsi    A    G        0      0        2 
   1  chr1_130258253     AKia    A    G        0      0        2 
   1  chr1_130258253     AOna    A    G        0      0        2 
   1  chr1_130258253     ASom    A    G        0      0        2 
   1  chr1_130258253     HCab    A    G        0      0        2 
   1  chr1_130258253     HPrz    A    G        0      0        2 
   1  chr1_130258253     ZBoe    A    G        0      0        2 
   1  chr1_130258253     ZGre    A    G        0      0        2 
   1  chr1_130258253     ZHar    A    G      0.5      1        2 
   1  chr1_130258253   Sample    A    G        0      0        2 
   1  chr1_130260317     AAsi    A    G        1      2        2 
   1  chr1_130260317     AKia    A    G        0      0        2 
   1  chr1_130260317     AOna    A    G        0      0        2 
   1  chr1_130260317     ASom    A    G        1      2        2 
   1  chr1_130260317     HCab    A    G        0      0        2 
   1  chr1_130260317     HPrz    A    G        0      0        2 
   1  chr1_130260317     ZBoe    A    G        0      0        2 
   1  chr1_130260317     ZGre    A    G        0      0        2 
   1  chr1_130260317     ZHar    A    G        0      0        2 
   1  chr1_130260317   Sample    A    G        1      2        2 
   1  chr1_130263643     AAsi    G    A        1      2        2 
   1  chr1_130263643     AKia    G    A        0      0        2 
   1  chr1_130263643     AOna    G    A      0.5      1        2 
   1  chr1_130263643     ASom    G    A        1      2        2 
   1  chr1_130263643     HCab    G    A        0      0        2 
   1  chr1_130263643     HPrz    G    A        0      0        2 
   1  chr1_130263643     ZBoe    G    A        0      0        2 
   1  chr1_130263643     ZGre    G    A        0      0        2 
   1  chr1_130263643     ZHar    G    A        0      0        2 
   1  chr1_130263643   Sample    G    A        1      2        2 
   1  chr1_130266195     AAsi    G    A        0      0        2 
   1  chr1_130266195     AKia    G    A        0      0        2 
   1  chr1_130266195     AOna    G    A        0      0        2 
   1  chr1_130266195     ASom    G    A        0      0        2 
   1  chr1_130266195     HCab    G    A        0      0        2 
   1  chr1_130266195     HPrz    G    A        0      0        2 
   1  chr1_130266195     ZBoe    G    A      0.5      1        2 
   1  chr1_130266195     ZGre    G    A        0      0        2 
   1  chr1_130266195     ZHar    G    A        0      0        2 
   1  chr1_130266195   Sample    G    A        0      0        2 
   1  chr1_130267054     AAsi    G    C        0      0        2 
   1  chr1_130267054     AKia    G    C        0      0        2 
   1  chr1_130267054     AOna    G    C        0      0        2 
   1  chr1_130267054     ASom    G    C        0      0        2 
   1  chr1_130267054     HCab    G    C        0      0        2 
   1  chr1_130267054     HPrz    G    C        0      0        2 
   1  chr1_130267054     ZBoe    G    C        1      2        2 
   1  chr1_130267054     ZGre    G    C        1      2        2 
   1  chr1_130267054     ZHar    G    C        1      2        2 
   1  chr1_130267054   Sample    G    C        0      0        2 
   1  chr1_130273813     AAsi    G    A        0      0        2 
   1  chr1_130273813     AKia    G    A        0      0        2 
   1  chr1_130273813     AOna    G    A      0.5      1        2 
   1  chr1_130273813     ASom    G    A        0      0        2 
   1  chr1_130273813     HCab    G    A        0      0        2 
   1  chr1_130273813     HPrz    G    A        0      0        2 
   1  chr1_130273813     ZBoe    G    A        0      0        2 
   1  chr1_130273813     ZGre    G    A        0      0        2 
   1  chr1_130273813     ZHar    G    A        0      0        2 
   1  chr1_130273813   Sample    G    A        0      0        2 
   1  chr1_130274416     AAsi    C    T        0      0        2 
   1  chr1_130274416     AKia    C    T        0      0        2 
   1  chr1_130274416     AOna    C    T        0      0        2 
   1  chr1_130274416     ASom    C    T        0      0        2 
   1  chr1_130274416     HCab    C    T      0.5      1        2 
   1  chr1_130274416     HPrz    C    T        0      0        2 
   1  chr1_130274416     ZBoe    C    T        0      0        2 
   1  chr1_130274416     ZGre    C    T        0      0        2 
   1  chr1_130274416     ZHar    C    T        0      0        2 
   1  chr1_130274416   Sample    C    T        0      0        2 
   1  chr1_130278385     AAsi    A    T        0      0        2 
   1  chr1_130278385     AKia    A    T        0      0        2 
   1  chr1_130278385     AOna    A    T        0      0        2 
   1  chr1_130278385     ASom    A    T        0      0        2 
   1  chr1_130278385     HCab    A    T        0      0        2 
   1  chr1_130278385     HPrz    A    T        0      0        2 
   1  chr1_130278385     ZBoe    A    T        1      2        2 
   1  chr1_130278385     ZGre    A    T        0      0        2 
   1  chr1_130278385     ZHar    A    T        0      0        2 
   1  chr1_130278385   Sample    A    T        0      0        2 
   1  chr1_130284191     AAsi    A    G        0      0        2 
   1  chr1_130284191     AKia    A    G        0      0        2 
   1  chr1_130284191     AOna    A    G        0      0        2 
   1  chr1_130284191     ASom    A    G        1      2        2 
   1  chr1_130284191     HCab    A    G        0      0        2 
   1  chr1_130284191     HPrz    A    G        0      0        2 
   1  chr1_130284191     ZBoe    A    G        0      0        2 
   1  chr1_130284191     ZGre    A    G        0      0        2 
   1  chr1_130284191     ZHar    A    G        0      0        2 
   1  chr1_130284191   Sample    A    G        0      0        2 
   1  chr1_130285459     AAsi    A    C        0      0        2 
   1  chr1_130285459     AKia    A    C        0      0        2 
   1  chr1_130285459     AOna    A    C      0.5      1        2 
   1  chr1_130285459     ASom    A    C        0      0        2 
   1  chr1_130285459     HCab    A    C        0      0        2 
   1  chr1_130285459     HPrz    A    C        0      0        2 
   1  chr1_130285459     ZBoe    A    C        0      0        2 
   1  chr1_130285459     ZGre    A    C        0      0        2 
   1  chr1_130285459     ZHar    A    C        0      0        2 
   1  chr1_130285459   Sample    A    C        0      0        2 
   1  chr1_130285635     AAsi    T    C        0      0        2 
   1  chr1_130285635     AKia    T    C        0      0        2 
   1  chr1_130285635     AOna    T    C        0      0        2 
   1  chr1_130285635     ASom    T    C        0      0        2 
   1  chr1_130285635     HCab    T    C        0      0        2 
   1  chr1_130285635     HPrz    T    C        0      0        2 
   1  chr1_130285635     ZBoe    T    C        0      0        2 
   1  chr1_130285635     ZGre    T    C        1      2        2 
   1  chr1_130285635     ZHar    T    C        0      0        2 
   1  chr1_130285635   Sample    T    C        0      0        2 
   1  chr1_130294432     AAsi    A    G        0      0        2 
   1  chr1_130294432     AKia    A    G        1      2        2 
   1  chr1_130294432     AOna    A    G      0.5      1        2 
   1  chr1_130294432     ASom    A    G        0      0        2 
   1  chr1_130294432     HCab    A    G        0      0        2 
   1  chr1_130294432     HPrz    A    G        0      0        2 
   1  chr1_130294432     ZBoe    A    G        0      0        2 
   1  chr1_130294432     ZGre    A    G        0      0        2 
   1  chr1_130294432     ZHar    A    G        0      0        2 
   1  chr1_130294432   Sample    A    G        0      0        2 
   1  chr1_130295210     AAsi    C    T      0.5      1        2 
   1  chr1_130295210     AKia    C    T        0      0        2 
   1  chr1_130295210     AOna    C    T        0      0        2 
   1  chr1_130295210     ASom    C    T        1      2        2 
   1  chr1_130295210     HCab    C    T        0      0        2 
   1  chr1_130295210     HPrz    C    T        0      0        2 
   1  chr1_130295210     ZBoe    C    T        0      0        2 
   1  chr1_130295210     ZGre    C    T        0      0        2 
   1  chr1_130295210     ZHar    C    T        0      0        2 
   1  chr1_130295210   Sample    C    T        1      2        2 
   1  chr1_130303925     AAsi    T    C        0      0        2 
   1  chr1_130303925     AKia    T    C        1      2        2 
   1  chr1_130303925     AOna    T    C        0      0        2 
   1  chr1_130303925     ASom    T    C        0      0        2 
   1  chr1_130303925     HCab    T    C        0      0        2 
   1  chr1_130303925     HPrz    T    C        0      0        2 
   1  chr1_130303925     ZBoe    T    C        0      0        2 
   1  chr1_130303925     ZGre    T    C        0      0        2 
   1  chr1_130303925     ZHar    T    C        0      0        2 
   1  chr1_130303925   Sample    T    C        0      0        2 
   1  chr1_130311407     AAsi    T    G        0      0        2 
   1  chr1_130311407     AKia    T    G        0      0        2 
   1  chr1_130311407     AOna    T    G        0      0        2 
   1  chr1_130311407     ASom    T    G        0      0        2 
   1  chr1_130311407     HCab    T    G        1      2        2 
   1  chr1_130311407     HPrz    T    G        1      2        2 
   1  chr1_130311407     ZBoe    T    G        0      0        2 
   1  chr1_130311407     ZGre    T    G        0      0        2 
   1  chr1_130311407     ZHar    T    G        0      0        2 
   1  chr1_130311407   Sample    T    G        0      0        2 
   1  chr1_130316312     AAsi    C    T        0      0        2 
   1  chr1_130316312     AKia    C    T        0      0        2 
   1  chr1_130316312     AOna    C    T        0      0        2 
   1  chr1_130316312     ASom    C    T        0      0        2 
   1  chr1_130316312     HCab    C    T        0      0        2 
   1  chr1_130316312     HPrz    C    T        0      0        2 
   1  chr1_130316312     ZBoe    C    T        1      2        2 
   1  chr1_130316312     ZGre    C    T        0      0        2 
   1  chr1_130316312     ZHar    C    T        0      0        2 
   1  chr1_130316312   Sample    C    T        0      0        2 
   1  chr1_130318049     AAsi    T    G        0      0        2 
   1  chr1_130318049     AKia    T    G        0      0        2 
   1  chr1_130318049     AOna    T    G        0      0        2 
   1  chr1_130318049     ASom    T    G        0      0        2 
   1  chr1_130318049     HCab    T    G        0      0        2 
   1  chr1_130318049     HPrz    T    G        0      0        2 
   1  chr1_130318049     ZBoe    T    G        0      0        2 
   1  chr1_130318049     ZGre    T    G        0      0        2 
   1  chr1_130318049     ZHar    T    G        1      2        2 
   1  chr1_130318049   Sample    T    G        0      0        2 
   1  chr1_130342255     AAsi    G    T        0      0        2 
   1  chr1_130342255     AKia    G    T        0      0        2 
   1  chr1_130342255     AOna    G    T      0.5      1        2 
   1  chr1_130342255     ASom    G    T        0      0        2 
   1  chr1_130342255     HCab    G    T        0      0        2 
   1  chr1_130342255     HPrz    G    T        0      0        2 
   1  chr1_130342255     ZBoe    G    T        0      0        2 
   1  chr1_130342255     ZGre    G    T        0      0        2 
   1  chr1_130342255     ZHar    G    T        0      0        2 
   1  chr1_130342255   Sample    G    T        0      0        2 
   1  chr1_130346194     AAsi    C    T        0      0        2 
   1  chr1_130346194     AKia    C    T        0      0        2 
   1  chr1_130346194     AOna    C    T        0      0        2 
   1  chr1_130346194     ASom    C    T        0      0        2 
   1  chr1_130346194     HCab    C    T        0      0        2 
   1  chr1_130346194     HPrz    C    T        0      0        2 
   1  chr1_130346194     ZBoe    C    T      0.5      1        2 
   1  chr1_130346194     ZGre    C    T        0      0        2 
   1  chr1_130346194     ZHar    C    T        0      0        2 
   1  chr1_130346194   Sample    C    T        0      0        2 
   1  chr1_130350363     AAsi    T    C        0      0        2 
   1  chr1_130350363     AKia    T    C        1      2        2 
   1  chr1_130350363     AOna    T    C        0      0        2 
   1  chr1_130350363     ASom    T    C        0      0        2 
   1  chr1_130350363     HCab    T    C        0      0        2 
   1  chr1_130350363     HPrz    T    C        0      0        2 
   1  chr1_130350363     ZBoe    T    C        0      0        2 
   1  chr1_130350363     ZGre    T    C        0      0        2 
   1  chr1_130350363     ZHar    T    C        0      0        2 
   1  chr1_130350363   Sample    T    C        0      0        2 
   1  chr1_130353640     AAsi    C    G        0      0        2 
   1  chr1_130353640     AKia    C    G        0      0        2 
   1  chr1_130353640     AOna    C    G        0      0        2 
   1  chr1_130353640     ASom    C    G        0      0        2 
   1  chr1_130353640     HCab    C    G        0      0        2 
   1  chr1_130353640     HPrz    C    G        0      0        2 
   1  chr1_130353640     ZBoe    C    G      0.5      1        2 
   1  chr1_130353640     ZGre    C    G        0      0        2 
   1  chr1_130353640     ZHar    C    G        0      0        2 
   1  chr1_130353640   Sample    C    G        0      0        2 
   1  chr1_130354335     AAsi    C    T        1      2        2 
   1  chr1_130354335     AKia    C    T        0      0        2 
   1  chr1_130354335     AOna    C    T        0      0        2 
   1  chr1_130354335     ASom    C    T        1      2        2 
   1  chr1_130354335     HCab    C    T        0      0        2 
   1  chr1_130354335     HPrz    C    T        0      0        2 
   1  chr1_130354335     ZBoe    C    T        0      0        2 
   1  chr1_130354335     ZGre    C    T        0      0        2 
   1  chr1_130354335     ZHar    C    T        0      0        2 
   1  chr1_130354335   Sample    C    T        1      2        2 
   1  chr1_130356307     AAsi    C    G        0      0        2 
   1  chr1_130356307     AKia    C    G        0      0        2 
   1  chr1_130356307     AOna    C    G        0      0        2 
   1  chr1_130356307     ASom    C    G        1      2        2 
   1  chr1_130356307     HCab    C    G        0      0        2 
   1  chr1_130356307     HPrz    C    G        0      0        2 
   1  chr1_130356307     ZBoe    C    G        0      0        2 
   1  chr1_130356307     ZGre    C    G        0      0        2 
   1  chr1_130356307     ZHar    C    G        0      0        2 
   1  chr1_130356307   Sample    C    G        0      0        2 
   1  chr1_130364608     AAsi    A    G        0      0        2 
   1  chr1_130364608     AKia    A    G        0      0        2 
   1  chr1_130364608     AOna    A    G        0      0        2 
   1  chr1_130364608     ASom    A    G        0      0        2 
   1  chr1_130364608     HCab    A    G        1      2        2 
   1  chr1_130364608     HPrz    A    G        1      2        2 
   1  chr1_130364608     ZBoe    A    G        0      0        2 
   1  chr1_130364608     ZGre    A    G        0      0        2 
   1  chr1_130364608     ZHar    A    G        0      0        2 
   1  chr1_130364608   Sample    A    G        0      0        2 
   1  chr1_130370427     AAsi    A    G        0      0        2 
   1  chr1_130370427     AKia    A    G        0      0        2 
   1  chr1_130370427     AOna    A    G        0      0        2 
   1  chr1_130370427     ASom    A    G        0      0        2 
   1  chr1_130370427     HCab    A    G        0      0        2 
   1  chr1_130370427     HPrz    A    G        0      0        2 
   1  chr1_130370427     ZBoe    A    G        0      0        2 
   1  chr1_130370427     ZGre    A    G        1      2        2 
   1  chr1_130370427     ZHar    A    G        0      0        2 
   1  chr1_130370427   Sample    A    G        0      0        2 
   1  chr1_130374562     AAsi    T    G        0      0        2 
   1  chr1_130374562     AKia    T    G        0      0        2 
   1  chr1_130374562     AOna    T    G        0      0        2 
   1  chr1_130374562     ASom    T    G        0      0        2 
   1  chr1_130374562     HCab    T    G      0.5      1        2 
   1  chr1_130374562     HPrz    T    G        0      0        2 
   1  chr1_130374562     ZBoe    T    G        0      0        2 
   1  chr1_130374562     ZGre    T    G        0      0        2 
   1  chr1_130374562     ZHar    T    G        0      0        2 
   1  chr1_130374562   Sample    T    G        0      0        2 
   1  chr1_130375196     AAsi    T    A        0      0        2 
   1  chr1_130375196     AKia    T    A        0      0        2 
   1  chr1_130375196     AOna    T    A        0      0        2 
   1  chr1_130375196     ASom    T    A        0      0        2 
   1  chr1_130375196     HCab    T    A        1      2        2 
   1  chr1_130375196     HPrz    T    A        1      2        2 
   1  chr1_130375196     ZBoe    T    A        0      0        2 
   1  chr1_130375196     ZGre    T    A        0      0        2 
   1  chr1_130375196     ZHar    T    A        0      0        2 
   1  chr1_130375196   Sample    T    A        0      0        2 
   1  chr1_130379072     AAsi    G    A        0      0        2 
   1  chr1_130379072     AKia    G    A        0      0        2 
   1  chr1_130379072     AOna    G    A        0      0        2 
   1  chr1_130379072     ASom    G    A        0      0        2 
   1  chr1_130379072     HCab    G    A        1      2        2 
   1  chr1_130379072     HPrz    G    A        1      2        2 
   1  chr1_130379072     ZBoe    G    A        0      0        2 
   1  chr1_130379072     ZGre    G    A        0      0        2 
   1  chr1_130379072     ZHar    G    A        0      0        2 
   1  chr1_130379072   Sample    G    A        0      0        2 
   1  chr1_130379251     AAsi    A    G        0      0        2 
   1  chr1_130379251     AKia    A    G        0      0        2 
   1  chr1_130379251     AOna    A    G        0      0        2 
   1  chr1_130379251     ASom    A    G        0      0        2 
   1  chr1_130379251     HCab    A    G        1      2        2 
   1  chr1_130379251     HPrz    A    G        1      2        2 
   1  chr1_130379251     ZBoe    A    G        0      0        2 
   1  chr1_130379251     ZGre    A    G        0      0        2 
   1  chr1_130379251     ZHar    A    G        0      0        2 
   1  chr1_130379251   Sample    A    G        0      0        2 
   1  chr1_130384368     AAsi    G    A        0      0        2 
   1  chr1_130384368     AKia    G    A        0      0        2 
   1  chr1_130384368     AOna    G    A        0      0        2 
   1  chr1_130384368     ASom    G    A        0      0        2 
   1  chr1_130384368     HCab    G    A        1      2        2 
   1  chr1_130384368     HPrz    G    A        1      2        2 
   1  chr1_130384368     ZBoe    G    A        0      0        2 
   1  chr1_130384368     ZGre    G    A        0      0        2 
   1  chr1_130384368     ZHar    G    A        0      0        2 
   1  chr1_130384368   Sample    G    A        0      0        2 
   1  chr1_130385063     AAsi    A    G        0      0        2 
   1  chr1_130385063     AKia    A    G        0      0        2 
   1  chr1_130385063     AOna    A    G        0      0        2 
   1  chr1_130385063     ASom    A    G        0      0        2 
   1  chr1_130385063     HCab    A    G        1      2        2 
   1  chr1_130385063     HPrz    A    G        1      2        2 
   1  chr1_130385063     ZBoe    A    G        0      0        2 
   1  chr1_130385063     ZGre    A    G        0      0        2 
   1  chr1_130385063     ZHar    A    G        0      0        2 
   1  chr1_130385063   Sample    A    G        0      0        2 
   1  chr1_130391692     AAsi    C    T      0.5      1        2 
   1  chr1_130391692     AKia    C    T        0      0        2 
   1  chr1_130391692     AOna    C    T        0      0        2 
   1  chr1_130391692     ASom    C    T        0      0        2 
   1  chr1_130391692     HCab    C    T        0      0        2 
   1  chr1_130391692     HPrz    C    T        0      0        2 
   1  chr1_130391692     ZBoe    C    T        0      0        2 
   1  chr1_130391692     ZGre    C    T        0      0        2 
   1  chr1_130391692     ZHar    C    T        0      0        2 
   1  chr1_130391692   Sample    C    T        0      0        2 
   1  chr1_130395406     AAsi    C    T        0      0        2 
   1  chr1_130395406     AKia    C    T        0      0        2 
   1  chr1_130395406     AOna    C    T        0      0        2 
   1  chr1_130395406     ASom    C    T        0      0        2 
   1  chr1_130395406     HCab    C    T        0      0        2 
   1  chr1_130395406     HPrz    C    T        0      0        2 
   1  chr1_130395406     ZBoe    C    T        0      0        2 
   1  chr1_130395406     ZGre    C    T        1      2        2 
   1  chr1_130395406     ZHar    C    T        0      0        2 
   1  chr1_130395406   Sample    C    T        0      0        2 
   1  chr1_130396799     AAsi    G    A        0      0        2 
   1  chr1_130396799     AKia    G    A        0      0        2 
   1  chr1_130396799     AOna    G    A        0      0        2 
   1  chr1_130396799     ASom    G    A        0      0        2 
   1  chr1_130396799     HCab    G    A        0      0        2 
   1  chr1_130396799     HPrz    G    A        0      0        2 
   1  chr1_130396799     ZBoe    G    A      0.5      1        2 
   1  chr1_130396799     ZGre    G    A        0      0        2 
   1  chr1_130396799     ZHar    G    A        0      0        2 
   1  chr1_130396799   Sample    G    A        0      0        2 
   1  chr1_130396943     AAsi    T    A        0      0        2 
   1  chr1_130396943     AKia    T    A      0.5      1        2 
   1  chr1_130396943     AOna    T    A        0      0        2 
   1  chr1_130396943     ASom    T    A        0      0        2 
   1  chr1_130396943     HCab    T    A        0      0        2 
   1  chr1_130396943     HPrz    T    A        0      0        2 
   1  chr1_130396943     ZBoe    T    A        0      0        2 
   1  chr1_130396943     ZGre    T    A        0      0        2 
   1  chr1_130396943     ZHar    T    A        0      0        2 
   1  chr1_130396943   Sample    T    A        0      0        2 
   1  chr1_130403428     AAsi    C    T      0.5      1        2 
   1  chr1_130403428     AKia    C    T        0      0        2 
   1  chr1_130403428     AOna    C    T        0      0        2 
   1  chr1_130403428     ASom    C    T        0      0        2 
   1  chr1_130403428     HCab    C    T        0      0        2 
   1  chr1_130403428     HPrz    C    T        0      0        2 
   1  chr1_130403428     ZBoe    C    T        0      0        2 
   1  chr1_130403428     ZGre    C    T        0      0        2 
   1  chr1_130403428     ZHar    C    T        0      0        2 
   1  chr1_130403428   Sample    C    T        0      0        2 
   1  chr1_130408553     AAsi    C    A        0      0        2 
   1  chr1_130408553     AKia    C    A        0      0        2 
   1  chr1_130408553     AOna    C    A        0      0        2 
   1  chr1_130408553     ASom    C    A        0      0        2 
   1  chr1_130408553     HCab    C    A        0      0        2 
   1  chr1_130408553     HPrz    C    A        0      0        2 
   1  chr1_130408553     ZBoe    C    A      0.5      1        2 
   1  chr1_130408553     ZGre    C    A        0      0        2 
   1  chr1_130408553     ZHar    C    A        0      0        2 
   1  chr1_130408553   Sample    C    A        0      0        2 
   1  chr1_130410957     AAsi    T    A        0      0        2 
   1  chr1_130410957     AKia    T    A        0      0        2 
   1  chr1_130410957     AOna    T    A        0      0        2 
   1  chr1_130410957     ASom    T    A        0      0        2 
   1  chr1_130410957     HCab    T    A        0      0        2 
   1  chr1_130410957     HPrz    T    A        0      0        2 
   1  chr1_130410957     ZBoe    T    A      0.5      1        2 
   1  chr1_130410957     ZGre    T    A        0      0        2 
   1  chr1_130410957     ZHar    T    A        0      0        2 
   1  chr1_130410957   Sample    T    A        0      0        2 
   1  chr1_130412357     AAsi    G    T        0      0        2 
   1  chr1_130412357     AKia    G    T        0      0        2 
   1  chr1_130412357     AOna    G    T        0      0        2 
   1  chr1_130412357     ASom    G    T        0      0        2 
   1  chr1_130412357     HCab    G    T        0      0        2 
   1  chr1_130412357     HPrz    G    T        0      0        2 
   1  chr1_130412357     ZBoe    G    T      0.5      1        2 
   1  chr1_130412357     ZGre    G    T        0      0        2 
   1  chr1_130412357     ZHar    G    T        0      0        2 
   1  chr1_130412357   Sample    G    T        0      0        2 
   1  chr1_130417886     AAsi    C    T        0      0        2 
   1  chr1_130417886     AKia    C    T        0      0        2 
   1  chr1_130417886     AOna    C    T        0      0        2 
   1  chr1_130417886     ASom    C    T        0      0        2 
   1  chr1_130417886     HCab    C    T        0      0        2 
   1  chr1_130417886     HPrz    C    T        0      0        2 
   1  chr1_130417886     ZBoe    C    T        0      0        2 
   1  chr1_130417886     ZGre    C    T        0      0        2 
   1  chr1_130417886     ZHar    C    T      0.5      1        2 
   1  chr1_130417886   Sample    C    T        0      0        2 
   1  chr1_130419317     AAsi    C    G        1      2        2 
   1  chr1_130419317     AKia    C    G        1      2        2 
   1  chr1_130419317     AOna    C    G      0.5      1        2 
   1  chr1_130419317     ASom    C    G        1      2        2 
   1  chr1_130419317     HCab    C    G        0      0        2 
   1  chr1_130419317     HPrz    C    G        0      0        2 
   1  chr1_130419317     ZBoe    C    G        0      0        2 
   1  chr1_130419317     ZGre    C    G        0      0        2 
   1  chr1_130419317     ZHar    C    G        0      0        2 
   1  chr1_130419317   Sample    C    G        1      2        2 
   1  chr1_130419392     AAsi    G    A        1      2        2 
   1  chr1_130419392     AKia    G    A        0      0        2 
   1  chr1_130419392     AOna    G    A        0      0        2 
   1  chr1_130419392     ASom    G    A        0      0        2 
   1  chr1_130419392     HCab    G    A        0      0        2 
   1  chr1_130419392     HPrz    G    A        0      0        2 
   1  chr1_130419392     ZBoe    G    A        0      0        2 
   1  chr1_130419392     ZGre    G    A        0      0        2 
   1  chr1_130419392     ZHar    G    A        0      0        2 
   1  chr1_130419392   Sample    G    A        1      2        2 
   1  chr1_130422131     AAsi    T    C        0      0        2 
   1  chr1_130422131     AKia    T    C        0      0        2 
   1  chr1_130422131     AOna    T    C        0      0        2 
   1  chr1_130422131     ASom    T    C        0      0        2 
   1  chr1_130422131     HCab    T    C        0      0        2 
   1  chr1_130422131     HPrz    T    C        0      0        2 
   1  chr1_130422131     ZBoe    T    C      0.5      1        2 
   1  chr1_130422131     ZGre    T    C        0      0        2 
   1  chr1_130422131     ZHar    T    C        0      0        2 
   1  chr1_130422131   Sample    T    C        0      0        2 
   1  chr1_130428440     AAsi    G    A        0      0        2 
   1  chr1_130428440     AKia    G    A        0      0        2 
   1  chr1_130428440     AOna    G    A        0      0        2 
   1  chr1_130428440     ASom    G    A        0      0        2 
   1  chr1_130428440     HCab    G    A        0      0        2 
   1  chr1_130428440     HPrz    G    A      0.5      1        2 
   1  chr1_130428440     ZBoe    G    A        0      0        2 
   1  chr1_130428440     ZGre    G    A        0      0        2 
   1  chr1_130428440     ZHar    G    A        0      0        2 
   1  chr1_130428440   Sample    G    A        0      0        2 
   1  chr1_130430081     AAsi    A    G        0      0        2 
   1  chr1_130430081     AKia    A    G        1      2        2 
   1  chr1_130430081     AOna    A    G        0      0        2 
   1  chr1_130430081     ASom    A    G        0      0        2 
   1  chr1_130430081     HCab    A    G        0      0        2 
   1  chr1_130430081     HPrz    A    G        0      0        2 
   1  chr1_130430081     ZBoe    A    G        0      0        2 
   1  chr1_130430081     ZGre    A    G        0      0        2 
   1  chr1_130430081     ZHar    A    G        0      0        2 
   1  chr1_130430081   Sample    A    G        0      0        2 
   1  chr1_130438073     AAsi    A    T        0      0        2 
   1  chr1_130438073     AKia    A    T        0      0        2 
   1  chr1_130438073     AOna    A    T        0      0        2 
   1  chr1_130438073     ASom    A    T        0      0        2 
   1  chr1_130438073     HCab    A    T      0.5      1        2 
   1  chr1_130438073     HPrz    A    T      0.5      1        2 
   1  chr1_130438073     ZBoe    A    T        0      0        2 
   1  chr1_130438073     ZGre    A    T        0      0        2 
   1  chr1_130438073     ZHar    A    T        0      0        2 
   1  chr1_130438073   Sample    A    T        0      0        2 
   1  chr1_130440934     AAsi    A    G        0      0        2 
   1  chr1_130440934     AKia    A    G        0      0        2 
   1  chr1_130440934     AOna    A    G        0      0        2 
   1  chr1_130440934     ASom    A    G        0      0        2 
   1  chr1_130440934     HCab    A    G        0      0        2 
   1  chr1_130440934     HPrz    A    G        0      0        2 
   1  chr1_130440934     ZBoe    A    G        0      0        2 
   1  chr1_130440934     ZGre    A    G        1      2        2 
   1  chr1_130440934     ZHar    A    G        0      0        2 
   1  chr1_130440934   Sample    A    G        0      0        2 
   1  chr1_130447872     AAsi    A    G      0.5      1        2 
   1  chr1_130447872     AKia    A    G        0      0        2 
   1  chr1_130447872     AOna    A    G        0      0        2 
   1  chr1_130447872     ASom    A    G        0      0        2 
   1  chr1_130447872     HCab    A    G        0      0        2 
   1  chr1_130447872     HPrz    A    G        0      0        2 
   1  chr1_130447872     ZBoe    A    G        0      0        2 
   1  chr1_130447872     ZGre    A    G        0      0        2 
   1  chr1_130447872     ZHar    A    G        0      0        2 
   1  chr1_130447872   Sample    A    G        1      2        2 
   1  chr1_130456384     AAsi    G    T        0      0        2 
   1  chr1_130456384     AKia    G    T        0      0        2 
   1  chr1_130456384     AOna    G    T        0      0        2 
   1  chr1_130456384     ASom    G    T        0      0        2 
   1  chr1_130456384     HCab    G    T        1      2        2 
   1  chr1_130456384     HPrz    G    T        1      2        2 
   1  chr1_130456384     ZBoe    G    T        0      0        2 
   1  chr1_130456384     ZGre    G    T        0      0        2 
   1  chr1_130456384     ZHar    G    T        0      0        2 
   1  chr1_130456384   Sample    G    T        0      0        2 
   1  chr1_130457126     AAsi    C    T        0      0        2 
   1  chr1_130457126     AKia    C    T        0      0        2 
   1  chr1_130457126     AOna    C    T        0      0        2 
   1  chr1_130457126     ASom    C    T        0      0        2 
   1  chr1_130457126     HCab    C    T        1      2        2 
   1  chr1_130457126     HPrz    C    T        1      2        2 
   1  chr1_130457126     ZBoe    C    T      0.5      1        2 
   1  chr1_130457126     ZGre    C    T      0.5      1        2 
   1  chr1_130457126     ZHar    C    T        0      0        2 
   1  chr1_130457126   Sample    C    T        0      0        2 
   1  chr1_130465594     AAsi    G    C        0      0        2 
   1  chr1_130465594     AKia    G    C        0      0        2 
   1  chr1_130465594     AOna    G    C        0      0        2 
   1  chr1_130465594     ASom    G    C        0      0        2 
   1  chr1_130465594     HCab    G    C        0      0        2 
   1  chr1_130465594     HPrz    G    C        0      0        2 
   1  chr1_130465594     ZBoe    G    C      0.5      1        2 
   1  chr1_130465594     ZGre    G    C        0      0        2 
   1  chr1_130465594     ZHar    G    C        0      0        2 
   1  chr1_130465594   Sample    G    C        0      0        2 
   1  chr1_130468784     AAsi    G    A        0      0        2 
   1  chr1_130468784     AKia    G    A        0      0        2 
   1  chr1_130468784     AOna    G    A        0      0        2 
   1  chr1_130468784     ASom    G    A        0      0        2 
   1  chr1_130468784     HCab    G    A        0      0        2 
   1  chr1_130468784     HPrz    G    A        0      0        2 
   1  chr1_130468784     ZBoe    G    A        0      0        2 
   1  chr1_130468784     ZGre    G    A        0      0        2 
   1  chr1_130468784     ZHar    G    A        1      2        2 
   1  chr1_130468784   Sample    G    A        0      0        2 
   1  chr1_130479005     AAsi    T    C        0      0        2 
   1  chr1_130479005     AKia    T    C        0      0        2 
   1  chr1_130479005     AOna    T    C        0      0        2 
   1  chr1_130479005     ASom    T    C        1      2        2 
   1  chr1_130479005     HCab    T    C        0      0        2 
   1  chr1_130479005     HPrz    T    C        0      0        2 
   1  chr1_130479005     ZBoe    T    C        0      0        2 
   1  chr1_130479005     ZGre    T    C        0      0        2 
   1  chr1_130479005     ZHar    T    C        0      0        2 
   1  chr1_130479005   Sample    T    C        0      0        2 
   1  chr1_130480019     AAsi    C    A        0      0        2 
   1  chr1_130480019     AKia    C    A        0      0        2 
   1  chr1_130480019     AOna    C    A        0      0        2 
   1  chr1_130480019     ASom    C    A        0      0        2 
   1  chr1_130480019     HCab    C    A        1      2        2 
   1  chr1_130480019     HPrz    C    A        1      2        2 
   1  chr1_130480019     ZBoe    C    A        0      0        2 
   1  chr1_130480019     ZGre    C    A        0      0        2 
   1  chr1_130480019     ZHar    C    A        0      0        2 
   1  chr1_130480019   Sample    C    A        0      0        2 
   1  chr1_130482099     AAsi    G    T        0      0        2 
   1  chr1_130482099     AKia    G    T        0      0        2 
   1  chr1_130482099     AOna    G    T        0      0        2 
   1  chr1_130482099     ASom    G    T        0      0        2 
   1  chr1_130482099     HCab    G    T        0      0        2 
   1  chr1_130482099     HPrz    G    T        0      0        2 
   1  chr1_130482099     ZBoe    G    T      0.5      1        2 
   1  chr1_130482099     ZGre    G    T        0      0        2 
   1  chr1_130482099     ZHar    G    T        0      0        2 
   1  chr1_130482099   Sample    G    T        0      0        2 
   1  chr1_130492003     AAsi    T    C        0      0        2 
   1  chr1_130492003     AKia    T    C        0      0        2 
   1  chr1_130492003     AOna    T    C        0      0        2 
   1  chr1_130492003     ASom    T    C        0      0        2 
   1  chr1_130492003     HCab    T    C        1      2        2 
   1  chr1_130492003     HPrz    T    C        1      2        2 
   1  chr1_130492003     ZBoe    T    C        0      0        2 
   1  chr1_130492003     ZGre    T    C        0      0        2 
   1  chr1_130492003     ZHar    T    C        0      0        2 
   1  chr1_130492003   Sample    T    C        0      0        2 
   1  chr1_130494788     AAsi    T    C        0      0        2 
   1  chr1_130494788     AKia    T    C        0      0        2 
   1  chr1_130494788     AOna    T    C        0      0        2 
   1  chr1_130494788     ASom    T    C        0      0        2 
   1  chr1_130494788     HCab    T    C      0.5      1        2 
   1  chr1_130494788     HPrz    T    C      0.5      1        2 
   1  chr1_130494788     ZBoe    T    C        0      0        2 
   1  chr1_130494788     ZGre    T    C        0      0        2 
   1  chr1_130494788     ZHar    T    C        0      0        2 
   1  chr1_130494788   Sample    T    C        0      0        2 
   1  chr1_130496049     AAsi    C    T        0      0        2 
   1  chr1_130496049     AKia    C    T        0      0        2 
   1  chr1_130496049     AOna    C    T        0      0        2 
   1  chr1_130496049     ASom    C    T        0      0        2 
   1  chr1_130496049     HCab    C    T        1      2        2 
   1  chr1_130496049     HPrz    C    T        1      2        2 
   1  chr1_130496049     ZBoe    C    T        0      0        2 
   1  chr1_130496049     ZGre    C    T        0      0        2 
   1  chr1_130496049     ZHar    C    T        0      0        2 
   1  chr1_130496049   Sample    C    T        0      0        2 
   1  chr1_130505892     AAsi    C    T      0.5      1        2 
   1  chr1_130505892     AKia    C    T        0      0        2 
   1  chr1_130505892     AOna    C    T        1      2        2 
   1  chr1_130505892     ASom    C    T        0      0        2 
   1  chr1_130505892     HCab    C    T        0      0        2 
   1  chr1_130505892     HPrz    C    T        0      0        2 
   1  chr1_130505892     ZBoe    C    T        1      2        2 
   1  chr1_130505892     ZGre    C    T        0      0        2 
   1  chr1_130505892     ZHar    C    T        1      2        2 
   1  chr1_130505892   Sample    C    T        0      0        2 
   1  chr1_130508951     AAsi    C    A        0      0        2 
   1  chr1_130508951     AKia    C    A        0      0        2 
   1  chr1_130508951     AOna    C    A      0.5      1        2 
   1  chr1_130508951     ASom    C    A        0      0        2 
   1  chr1_130508951     HCab    C    A        0      0        2 
   1  chr1_130508951     HPrz    C    A        0      0        2 
   1  chr1_130508951     ZBoe    C    A        0      0        2 
   1  chr1_130508951     ZGre    C    A        0      0        2 
   1  chr1_130508951     ZHar    C    A        0      0        2 
   1  chr1_130508951   Sample    C    A        0      0        2 
   1  chr1_130510944     AAsi    A    G        0      0        2 
   1  chr1_130510944     AKia    A    G        0      0        2 
   1  chr1_130510944     AOna    A    G        0      0        2 
   1  chr1_130510944     ASom    A    G        0      0        2 
   1  chr1_130510944     HCab    A    G        0      0        2 
   1  chr1_130510944     HPrz    A    G        0      0        2 
   1  chr1_130510944     ZBoe    A    G        0      0        2 
   1  chr1_130510944     ZGre    A    G        1      2        2 
   1  chr1_130510944     ZHar    A    G        0      0        2 
   1  chr1_130510944   Sample    A    G        0      0        2 
   1  chr1_130515096     AAsi    G    A        0      0        2 
   1  chr1_130515096     AKia    G    A        0      0        2 
   1  chr1_130515096     AOna    G    A        0      0        2 
   1  chr1_130515096     ASom    G    A        1      2        2 
   1  chr1_130515096     HCab    G    A        0      0        2 
   1  chr1_130515096     HPrz    G    A        0      0        2 
   1  chr1_130515096     ZBoe    G    A        0      0        2 
   1  chr1_130515096     ZGre    G    A        0      0        2 
   1  chr1_130515096     ZHar    G    A        0      0        2 
   1  chr1_130515096   Sample    G    A        0      0        2 
   1  chr1_130521663     AAsi    A    G        0      0        2 
   1  chr1_130521663     AKia    A    G        0      0        2 
   1  chr1_130521663     AOna    A    G        0      0        2 
   1  chr1_130521663     ASom    A    G        0      0        2 
   1  chr1_130521663     HCab    A    G        0      0        2 
   1  chr1_130521663     HPrz    A    G        0      0        2 
   1  chr1_130521663     ZBoe    A    G        0      0        2 
   1  chr1_130521663     ZGre    A    G      0.5      1        2 
   1  chr1_130521663     ZHar    A    G        0      0        2 
   1  chr1_130521663   Sample    A    G        0      0        2 
   1  chr1_130523045     AAsi    C    A        0      0        2 
   1  chr1_130523045     AKia    C    A        0      0        2 
   1  chr1_130523045     AOna    C    A        0      0        2 
   1  chr1_130523045     ASom    C    A        0      0        2 
   1  chr1_130523045     HCab    C    A        1      2        2 
   1  chr1_130523045     HPrz    C    A        1      2        2 
   1  chr1_130523045     ZBoe    C    A        0      0        2 
   1  chr1_130523045     ZGre    C    A        0      0        2 
   1  chr1_130523045     ZHar    C    A        0      0        2 
   1  chr1_130523045   Sample    C    A        0      0        2 
   1  chr1_130552150     AAsi    A    G        0      0        2 
   1  chr1_130552150     AKia    A    G        0      0        2 
   1  chr1_130552150     AOna    A    G        0      0        2 
   1  chr1_130552150     ASom    A    G        0      0        2 
   1  chr1_130552150     HCab    A    G        1      2        2 
   1  chr1_130552150     HPrz    A    G        1      2        2 
   1  chr1_130552150     ZBoe    A    G        0      0        2 
   1  chr1_130552150     ZGre    A    G        0      0        2 
   1  chr1_130552150     ZHar    A    G        0      0        2 
   1  chr1_130552150   Sample    A    G        0      0        2 
   1  chr1_130561306     AAsi    A    G        0      0        2 
   1  chr1_130561306     AKia    A    G        0      0        2 
   1  chr1_130561306     AOna    A    G        0      0        2 
   1  chr1_130561306     ASom    A    G        1      2        2 
   1  chr1_130561306     HCab    A    G        0      0        2 
   1  chr1_130561306     HPrz    A    G        0      0        2 
   1  chr1_130561306     ZBoe    A    G        0      0        2 
   1  chr1_130561306     ZGre    A    G        0      0        2 
   1  chr1_130561306     ZHar    A    G        0      0        2 
   1  chr1_130561306   Sample    A    G        0      0        2 
   1  chr1_130563419     AAsi    G    A        0      0        2 
   1  chr1_130563419     AKia    G    A        0      0        2 
   1  chr1_130563419     AOna    G    A        0      0        2 
   1  chr1_130563419     ASom    G    A        0      0        2 
   1  chr1_130563419     HCab    G    A        0      0        2 
   1  chr1_130563419     HPrz    G    A      0.5      1        2 
   1  chr1_130563419     ZBoe    G    A        0      0        2 
   1  chr1_130563419     ZGre    G    A        0      0        2 
   1  chr1_130563419     ZHar    G    A        0      0        2 
   1  chr1_130563419   Sample    G    A        0      0        2 
   1  chr1_130566434     AAsi    G    C        0      0        2 
   1  chr1_130566434     AKia    G    C        0      0        2 
   1  chr1_130566434     AOna    G    C        0      0        2 
   1  chr1_130566434     ASom    G    C        0      0        2 
   1  chr1_130566434     HCab    G    C        1      2        2 
   1  chr1_130566434     HPrz    G    C        1      2        2 
   1  chr1_130566434     ZBoe    G    C        0      0        2 
   1  chr1_130566434     ZGre    G    C        0      0        2 
   1  chr1_130566434     ZHar    G    C        0      0        2 
   1  chr1_130566434   Sample    G    C        0      0        2 
   1  chr1_130570524     AAsi    T    G        0      0        2 
   1  chr1_130570524     AKia    T    G        0      0        2 
   1  chr1_130570524     AOna    T    G        0      0        2 
   1  chr1_130570524     ASom    T    G        0      0        2 
   1  chr1_130570524     HCab    T    G        0      0        2 
   1  chr1_130570524     HPrz    T    G        0      0        2 
   1  chr1_130570524     ZBoe    T    G        1      2        2 
   1  chr1_130570524     ZGre    T    G        1      2        2 
   1  chr1_130570524     ZHar    T    G        1      2        2 
   1  chr1_130570524   Sample    T    G        0      0        2 
   1  chr1_130571089     AAsi    C    T        0      0        2 
   1  chr1_130571089     AKia    C    T        0      0        2 
   1  chr1_130571089     AOna    C    T        0      0        2 
   1  chr1_130571089     ASom    C    T        0      0        2 
   1  chr1_130571089     HCab    C    T        0      0        2 
   1  chr1_130571089     HPrz    C    T        0      0        2 
   1  chr1_130571089     ZBoe    C    T        0      0        2 
   1  chr1_130571089     ZGre    C    T        0      0        2 
   1  chr1_130571089     ZHar    C    T      0.5      1        2 
   1  chr1_130571089   Sample    C    T        0      0        2 
   1  chr1_130574201     AAsi    A    T        0      0        2 
   1  chr1_130574201     AKia    A    T        0      0        2 
   1  chr1_130574201     AOna    A    T        0      0        2 
   1  chr1_130574201     ASom    A    T        0      0        2 
   1  chr1_130574201     HCab    A    T        0      0        2 
   1  chr1_130574201     HPrz    A    T        0      0        2 
   1  chr1_130574201     ZBoe    A    T      0.5      1        2 
   1  chr1_130574201     ZGre    A    T        0      0        2 
   1  chr1_130574201     ZHar    A    T        0      0        2 
   1  chr1_130574201   Sample    A    T        0      0        2 
   1  chr1_130575050     AAsi    T    C        0      0        2 
   1  chr1_130575050     AKia    T    C        0      0        2 
   1  chr1_130575050     AOna    T    C        0      0        2 
   1  chr1_130575050     ASom    T    C        0      0        2 
   1  chr1_130575050     HCab    T    C      0.5      1        2 
   1  chr1_130575050     HPrz    T    C      0.5      1        2 
   1  chr1_130575050     ZBoe    T    C        0      0        2 
   1  chr1_130575050     ZGre    T    C      0.5      1        2 
   1  chr1_130575050     ZHar    T    C        0      0        2 
   1  chr1_130575050   Sample    T    C        0      0        2 
   1  chr1_130580401     AAsi    G    A        0      0        2 
   1  chr1_130580401     AKia    G    A      0.5      1        2 
   1  chr1_130580401     AOna    G    A        0      0        2 
   1  chr1_130580401     ASom    G    A        0      0        2 
   1  chr1_130580401     HCab    G    A        0      0        2 
   1  chr1_130580401     HPrz    G    A        0      0        2 
   1  chr1_130580401     ZBoe    G    A        0      0        2 
   1  chr1_130580401     ZGre    G    A        0      0        2 
   1  chr1_130580401     ZHar    G    A        0      0        2 
   1  chr1_130580401   Sample    G    A        0      0        2 
   1  chr1_130582083     AAsi    T    G        1      2        2 
   1  chr1_130582083     AKia    T    G        0      0        2 
   1  chr1_130582083     AOna    T    G        0      0        2 
   1  chr1_130582083     ASom    T    G        1      2        2 
   1  chr1_130582083     HCab    T    G        0      0        2 
   1  chr1_130582083     HPrz    T    G        0      0        2 
   1  chr1_130582083     ZBoe    T    G        0      0        2 
   1  chr1_130582083     ZGre    T    G        0      0        2 
   1  chr1_130582083     ZHar    T    G        0      0        2 
   1  chr1_130582083   Sample    T    G        1      2        2 
   1  chr1_130582361     AAsi    T    C        0      0        2 
   1  chr1_130582361     AKia    T    C        0      0        2 
   1  chr1_130582361     AOna    T    C        0      0        2 
   1  chr1_130582361     ASom    T    C        0      0        2 
   1  chr1_130582361     HCab    T    C        1      2        2 
   1  chr1_130582361     HPrz    T    C        1      2        2 
   1  chr1_130582361     ZBoe    T    C        0      0        2 
   1  chr1_130582361     ZGre    T    C        0      0        2 
   1  chr1_130582361     ZHar    T    C        0      0        2 
   1  chr1_130582361   Sample    T    C        0      0        2 
   1  chr1_130582482     AAsi    C    T        0      0        2 
   1  chr1_130582482     AKia    C    T      0.5      1        2 
   1  chr1_130582482     AOna    C    T        1      2        2 
   1  chr1_130582482     ASom    C    T        0      0        2 
   1  chr1_130582482     HCab    C    T        0      0        2 
   1  chr1_130582482     HPrz    C    T        0      0        2 
   1  chr1_130582482     ZBoe    C    T        0      0        2 
   1  chr1_130582482     ZGre    C    T        0      0        2 
   1  chr1_130582482     ZHar    C    T        0      0        2 
   1  chr1_130582482   Sample    C    T        0      0        2 
   1  chr1_130585969     AAsi    A    G        0      0        2 
   1  chr1_130585969     AKia    A    G        0      0        2 
   1  chr1_130585969     AOna    A    G      0.5      1        2 
   1  chr1_130585969     ASom    A    G        0      0        2 
   1  chr1_130585969     HCab    A    G        0      0        2 
   1  chr1_130585969     HPrz    A    G        0      0        2 
   1  chr1_130585969     ZBoe    A    G        0      0        2 
   1  chr1_130585969     ZGre    A    G        0      0        2 
   1  chr1_130585969     ZHar    A    G        0      0        2 
   1  chr1_130585969   Sample    A    G        0      0        2 
   1  chr1_130586191     AAsi    G    C        0      0        2 
   1  chr1_130586191     AKia    G    C        0      0        2 
   1  chr1_130586191     AOna    G    C        0      0        2 
   1  chr1_130586191     ASom    G    C        1      2        2 
   1  chr1_130586191     HCab    G    C        0      0        2 
   1  chr1_130586191     HPrz    G    C        0      0        2 
   1  chr1_130586191     ZBoe    G    C        0      0        2 
   1  chr1_130586191     ZGre    G    C        0      0        2 
   1  chr1_130586191     ZHar    G    C        0      0        2 
   1  chr1_130586191   Sample    G    C        0      0        2 
   1  chr1_130586472     AAsi    C    T        0      0        2 
   1  chr1_130586472     AKia    C    T        0      0        2 
   1  chr1_130586472     AOna    C    T        0      0        2 
   1  chr1_130586472     ASom    C    T        0      0        2 
   1  chr1_130586472     HCab    C    T        0      0        2 
   1  chr1_130586472     HPrz    C    T        0      0        2 
   1  chr1_130586472     ZBoe    C    T        0      0        2 
   1  chr1_130586472     ZGre    C    T        1      2        2 
   1  chr1_130586472     ZHar    C    T        1      2        2 
   1  chr1_130586472   Sample    C    T        0      0        2 
   1  chr1_130592227     AAsi    G    A        0      0        2 
   1  chr1_130592227     AKia    G    A        0      0        2 
   1  chr1_130592227     AOna    G    A        0      0        2 
   1  chr1_130592227     ASom    G    A        0      0        2 
   1  chr1_130592227     HCab    G    A        1      2        2 
   1  chr1_130592227     HPrz    G    A        1      2        2 
   1  chr1_130592227     ZBoe    G    A        0      0        2 
   1  chr1_130592227     ZGre    G    A        0      0        2 
   1  chr1_130592227     ZHar    G    A        0      0        2 
   1  chr1_130592227   Sample    G    A        0      0        2 
   1  chr1_130593508     AAsi    G    T        0      0        2 
   1  chr1_130593508     AKia    G    T        0      0        2 
   1  chr1_130593508     AOna    G    T        0      0        2 
   1  chr1_130593508     ASom    G    T        0      0        2 
   1  chr1_130593508     HCab    G    T        0      0        2 
   1  chr1_130593508     HPrz    G    T        0      0        2 
   1  chr1_130593508     ZBoe    G    T      0.5      1        2 
   1  chr1_130593508     ZGre    G    T        0      0        2 
   1  chr1_130593508     ZHar    G    T        0      0        2 
   1  chr1_130593508   Sample    G    T        0      0        2 
   1  chr1_130599638     AAsi    C    A        0      0        2 
   1  chr1_130599638     AKia    C    A      0.5      1        2 
   1  chr1_130599638     AOna    C    A      0.5      1        2 
   1  chr1_130599638     ASom    C    A        0      0        2 
   1  chr1_130599638     HCab    C    A        0      0        2 
   1  chr1_130599638     HPrz    C    A        0      0        2 
   1  chr1_130599638     ZBoe    C    A        0      0        2 
   1  chr1_130599638     ZGre    C    A        0      0        2 
   1  chr1_130599638     ZHar    C    A        0      0        2 
   1  chr1_130599638   Sample    C    A        0      0        2 
   1  chr1_130602984     AAsi    C    T        0      0        2 
   1  chr1_130602984     AKia    C    T      0.5      1        2 
   1  chr1_130602984     AOna    C    T        0      0        2 
   1  chr1_130602984     ASom    C    T        0      0        2 
   1  chr1_130602984     HCab    C    T        0      0        2 
   1  chr1_130602984     HPrz    C    T        0      0        2 
   1  chr1_130602984     ZBoe    C    T        0      0        2 
   1  chr1_130602984     ZGre    C    T        0      0        2 
   1  chr1_130602984     ZHar    C    T        0      0        2 
   1  chr1_130602984   Sample    C    T        0      0        2 
   1  chr1_130606232     AAsi    T    C        0      0        2 
   1  chr1_130606232     AKia    T    C        0      0        2 
   1  chr1_130606232     AOna    T    C      0.5      1        2 
   1  chr1_130606232     ASom    T    C        0      0        2 
   1  chr1_130606232     HCab    T    C        0      0        2 
   1  chr1_130606232     HPrz    T    C        0      0        2 
   1  chr1_130606232     ZBoe    T    C        0      0        2 
   1  chr1_130606232     ZGre    T    C        0      0        2 
   1  chr1_130606232     ZHar    T    C        0      0        2 
   1  chr1_130606232   Sample    T    C        0      0        2 
   1  chr1_130611148     AAsi    G    C        1      2        2 
   1  chr1_130611148     AKia    G    C        0      0        2 
   1  chr1_130611148     AOna    G    C        0      0        2 
   1  chr1_130611148     ASom    G    C        1      2        2 
   1  chr1_130611148     HCab    G    C        0      0        2 
   1  chr1_130611148     HPrz    G    C        0      0        2 
   1  chr1_130611148     ZBoe    G    C        0      0        2 
   1  chr1_130611148     ZGre    G    C        0      0        2 
   1  chr1_130611148     ZHar    G    C        0      0        2 
   1  chr1_130611148   Sample    G    C        1      2        2 
   1  chr1_130613898     AAsi    A    T        0      0        2 
   1  chr1_130613898     AKia    A    T        0      0        2 
   1  chr1_130613898     AOna    A    T        0      0        2 
   1  chr1_130613898     ASom    A    T        0      0        2 
   1  chr1_130613898     HCab    A    T        0      0        2 
   1  chr1_130613898     HPrz    A    T        0      0        2 
   1  chr1_130613898     ZBoe    A    T        0      0        2 
   1  chr1_130613898     ZGre    A    T        0      0        2 
   1  chr1_130613898     ZHar    A    T      0.5      1        2 
   1  chr1_130613898   Sample    A    T        0      0        2 
   1  chr1_130620232     AAsi    A    G        0      0        2 
   1  chr1_130620232     AKia    A    G        0      0        2 
   1  chr1_130620232     AOna    A    G        0      0        2 
   1  chr1_130620232     ASom    A    G        0      0        2 
   1  chr1_130620232     HCab    A    G        0      0        2 
   1  chr1_130620232     HPrz    A    G        0      0        2 
   1  chr1_130620232     ZBoe    A    G        0      0        2 
   1  chr1_130620232     ZGre    A    G        0      0        2 
   1  chr1_130620232     ZHar    A    G      0.5      1        2 
   1  chr1_130620232   Sample    A    G        0      0        2 
   1  chr1_130622321     AAsi    C    G        0      0        2 
   1  chr1_130622321     AKia    C    G        0      0        2 
   1  chr1_130622321     AOna    C    G        0      0        2 
   1  chr1_130622321     ASom    C    G        0      0        2 
   1  chr1_130622321     HCab    C    G      0.5      1        2 
   1  chr1_130622321     HPrz    C    G        0      0        2 
   1  chr1_130622321     ZBoe    C    G        0      0        2 
   1  chr1_130622321     ZGre    C    G        0      0        2 
   1  chr1_130622321     ZHar    C    G        0      0        2 
   1  chr1_130622321   Sample    C    G        0      0        2 
   1  chr1_130626947     AAsi    G    A        1      2        2 
   1  chr1_130626947     AKia    G    A        0      0        2 
   1  chr1_130626947     AOna    G    A        0      0        2 
   1  chr1_130626947     ASom    G    A        0      0        2 
   1  chr1_130626947     HCab    G    A        0      0        2 
   1  chr1_130626947     HPrz    G    A        0      0        2 
   1  chr1_130626947     ZBoe    G    A        0      0        2 
   1  chr1_130626947     ZGre    G    A        0      0        2 
   1  chr1_130626947     ZHar    G    A        0      0        2 
   1  chr1_130626947   Sample    G    A        1      2        2 
   1  chr1_130627926     AAsi    C    G        0      0        2 
   1  chr1_130627926     AKia    C    G        0      0        2 
   1  chr1_130627926     AOna    C    G        0      0        2 
   1  chr1_130627926     ASom    C    G        0      0        2 
   1  chr1_130627926     HCab    C    G        1      2        2 
   1  chr1_130627926     HPrz    C    G        1      2        2 
   1  chr1_130627926     ZBoe    C    G        0      0        2 
   1  chr1_130627926     ZGre    C    G        0      0        2 
   1  chr1_130627926     ZHar    C    G        0      0        2 
   1  chr1_130627926   Sample    C    G        0      0        2 
   1  chr1_130628926     AAsi    A    G        0      0        2 
   1  chr1_130628926     AKia    A    G        0      0        2 
   1  chr1_130628926     AOna    A    G      0.5      1        2 
   1  chr1_130628926     ASom    A    G        0      0        2 
   1  chr1_130628926     HCab    A    G        0      0        2 
   1  chr1_130628926     HPrz    A    G        0      0        2 
   1  chr1_130628926     ZBoe    A    G        0      0        2 
   1  chr1_130628926     ZGre    A    G        0      0        2 
   1  chr1_130628926     ZHar    A    G        0      0        2 
   1  chr1_130628926   Sample    A    G        0      0        2 
   1  chr1_130630881     AAsi    C    G        0      0        2 
   1  chr1_130630881     AKia    C    G        1      2        2 
   1  chr1_130630881     AOna    C    G        1      2        2 
   1  chr1_130630881     ASom    C    G        0      0        2 
   1  chr1_130630881     HCab    C    G        0      0        2 
   1  chr1_130630881     HPrz    C    G        0      0        2 
   1  chr1_130630881     ZBoe    C    G        0      0        2 
   1  chr1_130630881     ZGre    C    G        0      0        2 
   1  chr1_130630881     ZHar    C    G        0      0        2 
   1  chr1_130630881   Sample    C    G        0      0        2 
   1  chr1_130632116     AAsi    C    T        0      0        2 
   1  chr1_130632116     AKia    C    T        0      0        2 
   1  chr1_130632116     AOna    C    T        0      0        2 
   1  chr1_130632116     ASom    C    T        0      0        2 
   1  chr1_130632116     HCab    C    T        1      2        2 
   1  chr1_130632116     HPrz    C    T        1      2        2 
   1  chr1_130632116     ZBoe    C    T        0      0        2 
   1  chr1_130632116     ZGre    C    T        0      0        2 
   1  chr1_130632116     ZHar    C    T        0      0        2 
   1  chr1_130632116   Sample    C    T        0      0        2 
   1  chr1_130638275     AAsi    G    A        0      0        2 
   1  chr1_130638275     AKia    G    A        0      0        2 
   1  chr1_130638275     AOna    G    A        0      0        2 
   1  chr1_130638275     ASom    G    A        0      0        2 
   1  chr1_130638275     HCab    G    A        0      0        2 
   1  chr1_130638275     HPrz    G    A        0      0        2 
   1  chr1_130638275     ZBoe    G    A        0      0        2 
   1  chr1_130638275     ZGre    G    A        0      0        2 
   1  chr1_130638275     ZHar    G    A        1      2        2 
   1  chr1_130638275   Sample    G    A        0      0        2 
   1  chr1_130640019     AAsi    G    A        0      0        2 
   1  chr1_130640019     AKia    G    A        0      0        2 
   1  chr1_130640019     AOna    G    A        0      0        2 
   1  chr1_130640019     ASom    G    A        0      0        2 
   1  chr1_130640019     HCab    G    A        1      2        2 
   1  chr1_130640019     HPrz    G    A        1      2        2 
   1  chr1_130640019     ZBoe    G    A        0      0        2 
   1  chr1_130640019     ZGre    G    A        0      0        2 
   1  chr1_130640019     ZHar    G    A        0      0        2 
   1  chr1_130640019   Sample    G    A        0      0        2 
   1  chr1_130644095     AAsi    A    G        0      0        2 
   1  chr1_130644095     AKia    A    G        0      0        2 
   1  chr1_130644095     AOna    A    G        0      0        2 
   1  chr1_130644095     ASom    A    G        0      0        2 
   1  chr1_130644095     HCab    A    G        0      0        2 
   1  chr1_130644095     HPrz    A    G        0      0        2 
   1  chr1_130644095     ZBoe    A    G        1      2        2 
   1  chr1_130644095     ZGre    A    G        1      2        2 
   1  chr1_130644095     ZHar    A    G        0      0        2 
   1  chr1_130644095   Sample    A    G        0      0        2 
   1  chr1_130645695     AAsi    A    G        0      0        2 
   1  chr1_130645695     AKia    A    G        0      0        2 
   1  chr1_130645695     AOna    A    G      0.5      1        2 
   1  chr1_130645695     ASom    A    G        0      0        2 
   1  chr1_130645695     HCab    A    G        0      0        2 
   1  chr1_130645695     HPrz    A    G        0      0        2 
   1  chr1_130645695     ZBoe    A    G        0      0        2 
   1  chr1_130645695     ZGre    A    G        0      0        2 
   1  chr1_130645695     ZHar    A    G        0      0        2 
   1  chr1_130645695   Sample    A    G        0      0        2 
   1  chr1_130654770     AAsi    G    A      0.5      1        2 
   1  chr1_130654770     AKia    G    A        0      0        2 
   1  chr1_130654770     AOna    G    A        0      0        2 
   1  chr1_130654770     ASom    G    A        0      0        2 
   1  chr1_130654770     HCab    G    A        0      0        2 
   1  chr1_130654770     HPrz    G    A        0      0        2 
   1  chr1_130654770     ZBoe    G    A        0      0        2 
   1  chr1_130654770     ZGre    G    A        0      0        2 
   1  chr1_130654770     ZHar    G    A        0      0        2 
   1  chr1_130654770   Sample    G    A        1      2        2 
   1  chr1_130662101     AAsi    T    G        0      0        2 
   1  chr1_130662101     AKia    T    G        0      0        2 
   1  chr1_130662101     AOna    T    G      0.5      1        2 
   1  chr1_130662101     ASom    T    G        0      0        2 
   1  chr1_130662101     HCab    T    G        0      0        2 
   1  chr1_130662101     HPrz    T    G        0      0        2 
   1  chr1_130662101     ZBoe    T    G        0      0        2 
   1  chr1_130662101     ZGre    T    G        0      0        2 
   1  chr1_130662101     ZHar    T    G        0      0        2 
   1  chr1_130662101   Sample    T    G        0      0        2 
   1  chr1_130664164     AAsi    G    C        0      0        2 
   1  chr1_130664164     AKia    G    C        0      0        2 
   1  chr1_130664164     AOna    G    C        0      0        2 
   1  chr1_130664164     ASom    G    C        0      0        2 
   1  chr1_130664164     HCab    G    C        1      2        2 
   1  chr1_130664164     HPrz    G    C        1      2        2 
   1  chr1_130664164     ZBoe    G    C        0      0        2 
   1  chr1_130664164     ZGre    G    C        0      0        2 
   1  chr1_130664164     ZHar    G    C        0      0        2 
   1  chr1_130664164   Sample    G    C        0      0        2 
   1  chr1_130664392     AAsi    T    G        1      2        2 
   1  chr1_130664392     AKia    T    G        0      0        2 
   1  chr1_130664392     AOna    T    G        0      0        2 
   1  chr1_130664392     ASom    T    G        1      2        2 
   1  chr1_130664392     HCab    T    G        0      0        2 
   1  chr1_130664392     HPrz    T    G        0      0        2 
   1  chr1_130664392     ZBoe    T    G        0      0        2 
   1  chr1_130664392     ZGre    T    G        0      0        2 
   1  chr1_130664392     ZHar    T    G        0      0        2 
   1  chr1_130664392   Sample    T    G        1      2        2 
   1  chr1_130665024     AAsi    A    G        0      0        2 
   1  chr1_130665024     AKia    A    G        0      0        2 
   1  chr1_130665024     AOna    A    G        0      0        2 
   1  chr1_130665024     ASom    A    G        0      0        2 
   1  chr1_130665024     HCab    A    G        0      0        2 
   1  chr1_130665024     HPrz    A    G        0      0        2 
   1  chr1_130665024     ZBoe    A    G        0      0        2 
   1  chr1_130665024     ZGre    A    G      0.5      1        2 
   1  chr1_130665024     ZHar    A    G        0      0        2 
   1  chr1_130665024   Sample    A    G        0      0        2 
   1  chr1_130665279     AAsi    A    G        1      2        2 
   1  chr1_130665279     AKia    A    G        0      0        2 
   1  chr1_130665279     AOna    A    G        0      0        2 
   1  chr1_130665279     ASom    A    G        1      2        2 
   1  chr1_130665279     HCab    A    G        0      0        2 
   1  chr1_130665279     HPrz    A    G        0      0        2 
   1  chr1_130665279     ZBoe    A    G        0      0        2 
   1  chr1_130665279     ZGre    A    G        0      0        2 
   1  chr1_130665279     ZHar    A    G        0      0        2 
   1  chr1_130665279   Sample    A    G        1      2        2 
   1  chr1_130666041     AAsi    T    G        0      0        2 
   1  chr1_130666041     AKia    T    G        0      0        2 
   1  chr1_130666041     AOna    T    G        0      0        2 
   1  chr1_130666041     ASom    T    G        1      2        2 
   1  chr1_130666041     HCab    T    G        0      0        2 
   1  chr1_130666041     HPrz    T    G        0      0        2 
   1  chr1_130666041     ZBoe    T    G        0      0        2 
   1  chr1_130666041     ZGre    T    G        0      0        2 
   1  chr1_130666041     ZHar    T    G        0      0        2 
   1  chr1_130666041   Sample    T    G        0      0        2 
   1  chr1_130667170     AAsi    C    T        0      0        2 
   1  chr1_130667170     AKia    C    T        0      0        2 
   1  chr1_130667170     AOna    C    T        0      0        2 
   1  chr1_130667170     ASom    C    T        0      0        2 
   1  chr1_130667170     HCab    C    T        0      0        2 
   1  chr1_130667170     HPrz    C    T        0      0        2 
   1  chr1_130667170     ZBoe    C    T        1      2        2 
   1  chr1_130667170     ZGre    C    T      0.5      1        2 
   1  chr1_130667170     ZHar    C    T        0      0        2 
   1  chr1_130667170   Sample    C    T        0      0        2 
   1  chr1_130668201     AAsi    A    G      0.5      1        2 
   1  chr1_130668201     AKia    A    G        0      0        2 
   1  chr1_130668201     AOna    A    G        0      0        2 
   1  chr1_130668201     ASom    A    G        0      0        2 
   1  chr1_130668201     HCab    A    G        0      0        2 
   1  chr1_130668201     HPrz    A    G        0      0        2 
   1  chr1_130668201     ZBoe    A    G        0      0        2 
   1  chr1_130668201     ZGre    A    G        0      0        2 
   1  chr1_130668201     ZHar    A    G        0      0        2 
   1  chr1_130668201   Sample    A    G        0      0        2 
   1  chr1_130669264     AAsi    C    A        0      0        2 
   1  chr1_130669264     AKia    C    A        0      0        2 
   1  chr1_130669264     AOna    C    A        1      2        2 
   1  chr1_130669264     ASom    C    A        0      0        2 
   1  chr1_130669264     HCab    C    A        0      0        2 
   1  chr1_130669264     HPrz    C    A        0      0        2 
   1  chr1_130669264     ZBoe    C    A        0      0        2 
   1  chr1_130669264     ZGre    C    A        0      0        2 
   1  chr1_130669264     ZHar    C    A        0      0        2 
   1  chr1_130669264   Sample    C    A        0      0        2 
   1  chr1_130675278     AAsi    G    A        0      0        2 
   1  chr1_130675278     AKia    G    A        0      0        2 
   1  chr1_130675278     AOna    G    A        0      0        2 
   1  chr1_130675278     ASom    G    A        0      0        2 
   1  chr1_130675278     HCab    G    A        1      2        2 
   1  chr1_130675278     HPrz    G    A        1      2        2 
   1  chr1_130675278     ZBoe    G    A        0      0        2 
   1  chr1_130675278     ZGre    G    A        0      0        2 
   1  chr1_130675278     ZHar    G    A        0      0        2 
   1  chr1_130675278   Sample    G    A        0      0        2 
   1  chr1_130679807     AAsi    T    G        0      0        2 
   1  chr1_130679807     AKia    T    G        0      0        2 
   1  chr1_130679807     AOna    T    G        0      0        2 
   1  chr1_130679807     ASom    T    G        0      0        2 
   1  chr1_130679807     HCab    T    G        0      0        2 
   1  chr1_130679807     HPrz    T    G        0      0        2 
   1  chr1_130679807     ZBoe    T    G        0      0        2 
   1  chr1_130679807     ZGre    T    G      0.5      1        2 
   1  chr1_130679807     ZHar    T    G        0      0        2 
   1  chr1_130679807   Sample    T    G        0      0        2 
   1  chr1_130681951     AAsi    G    A        0      0        2 
   1  chr1_130681951     AKia    G    A        0      0        2 
   1  chr1_130681951     AOna    G    A        0      0        2 
   1  chr1_130681951     ASom    G    A        0      0        2 
   1  chr1_130681951     HCab    G    A        0      0        2 
   1  chr1_130681951     HPrz    G    A        0      0        2 
   1  chr1_130681951     ZBoe    G    A        0      0        2 
   1  chr1_130681951     ZGre    G    A      0.5      1        2 
   1  chr1_130681951     ZHar    G    A        0      0        2 
   1  chr1_130681951   Sample    G    A        0      0        2 
   1  chr1_130688842     AAsi    T    C        0      0        2 
   1  chr1_130688842     AKia    T    C        0      0        2 
   1  chr1_130688842     AOna    T    C        0      0        2 
   1  chr1_130688842     ASom    T    C        0      0        2 
   1  chr1_130688842     HCab    T    C      0.5      1        2 
   1  chr1_130688842     HPrz    T    C        0      0        2 
   1  chr1_130688842     ZBoe    T    C        0      0        2 
   1  chr1_130688842     ZGre    T    C        0      0        2 
   1  chr1_130688842     ZHar    T    C        0      0        2 
   1  chr1_130688842   Sample    T    C        0      0        2 
   1  chr1_130689589     AAsi    A    G        0      0        2 
   1  chr1_130689589     AKia    A    G        0      0        2 
   1  chr1_130689589     AOna    A    G        0      0        2 
   1  chr1_130689589     ASom    A    G        0      0        2 
   1  chr1_130689589     HCab    A    G      0.5      1        2 
   1  chr1_130689589     HPrz    A    G        0      0        2 
   1  chr1_130689589     ZBoe    A    G        0      0        2 
   1  chr1_130689589     ZGre    A    G        0      0        2 
   1  chr1_130689589     ZHar    A    G        0      0        2 
   1  chr1_130689589   Sample    A    G        0      0        2 
   1  chr1_130689817     AAsi    C    T        0      0        2 
   1  chr1_130689817     AKia    C    T        1      2        2 
   1  chr1_130689817     AOna    C    T        1      2        2 
   1  chr1_130689817     ASom    C    T        0      0        2 
   1  chr1_130689817     HCab    C    T        0      0        2 
   1  chr1_130689817     HPrz    C    T        0      0        2 
   1  chr1_130689817     ZBoe    C    T        0      0        2 
   1  chr1_130689817     ZGre    C    T        0      0        2 
   1  chr1_130689817     ZHar    C    T        0      0        2 
   1  chr1_130689817   Sample    C    T        0      0        2 
   1  chr1_130691274     AAsi    T    C        0      0        2 
   1  chr1_130691274     AKia    T    C        0      0        2 
   1  chr1_130691274     AOna    T    C        0      0        2 
   1  chr1_130691274     ASom    T    C        0      0        2 
   1  chr1_130691274     HCab    T    C        1      2        2 
   1  chr1_130691274     HPrz    T    C        1      2        2 
   1  chr1_130691274     ZBoe    T    C        0      0        2 
   1  chr1_130691274     ZGre    T    C        0      0        2 
   1  chr1_130691274     ZHar    T    C        0      0        2 
   1  chr1_130691274   Sample    T    C        0      0        2 
   1  chr1_130693685     AAsi    T    G        0      0        2 
   1  chr1_130693685     AKia    T    G        0      0        2 
   1  chr1_130693685     AOna    T    G        0      0        2 
   1  chr1_130693685     ASom    T    G        0      0        2 
   1  chr1_130693685     HCab    T    G        1      2        2 
   1  chr1_130693685     HPrz    T    G        1      2        2 
   1  chr1_130693685     ZBoe    T    G        0      0        2 
   1  chr1_130693685     ZGre    T    G        0      0        2 
   1  chr1_130693685     ZHar    T    G        0      0        2 
   1  chr1_130693685   Sample    T    G        0      0        2 
   1  chr1_130698529     AAsi    G    A        0      0        2 
   1  chr1_130698529     AKia    G    A        0      0        2 
   1  chr1_130698529     AOna    G    A      0.5      1        2 
   1  chr1_130698529     ASom    G    A        0      0        2 
   1  chr1_130698529     HCab    G    A        0      0        2 
   1  chr1_130698529     HPrz    G    A        0      0        2 
   1  chr1_130698529     ZBoe    G    A        0      0        2 
   1  chr1_130698529     ZGre    G    A        0      0        2 
   1  chr1_130698529     ZHar    G    A        0      0        2 
   1  chr1_130698529   Sample    G    A        0      0        2 
   1  chr1_130701732     AAsi    C    T        0      0        2 
   1  chr1_130701732     AKia    C    T        1      2        2 
   1  chr1_130701732     AOna    C    T        0      0        2 
   1  chr1_130701732     ASom    C    T        0      0        2 
   1  chr1_130701732     HCab    C    T        0      0        2 
   1  chr1_130701732     HPrz    C    T        0      0        2 
   1  chr1_130701732     ZBoe    C    T        0      0        2 
   1  chr1_130701732     ZGre    C    T        0      0        2 
   1  chr1_130701732     ZHar    C    T        0      0        2 
   1  chr1_130701732   Sample    C    T        0      0        2 
   1  chr1_130711701     AAsi    A    G      0.5      1        2 
   1  chr1_130711701     AKia    A    G        0      0        2 
   1  chr1_130711701     AOna    A    G        0      0        2 
   1  chr1_130711701     ASom    A    G        0      0        2 
   1  chr1_130711701     HCab    A    G        0      0        2 
   1  chr1_130711701     HPrz    A    G        0      0        2 
   1  chr1_130711701     ZBoe    A    G        0      0        2 
   1  chr1_130711701     ZGre    A    G        0      0        2 
   1  chr1_130711701     ZHar    A    G        0      0        2 
   1  chr1_130711701   Sample    A    G        0      0        2 
   1  chr1_130714203     AAsi    C    T        0      0        2 
   1  chr1_130714203     AKia    C    T        0      0        2 
   1  chr1_130714203     AOna    C    T        0      0        2 
   1  chr1_130714203     ASom    C    T        0      0        2 
   1  chr1_130714203     HCab    C    T        0      0        2 
   1  chr1_130714203     HPrz    C    T        0      0        2 
   1  chr1_130714203     ZBoe    C    T        0      0        2 
   1  chr1_130714203     ZGre    C    T        1      2        2 
   1  chr1_130714203     ZHar    C    T        1      2        2 
   1  chr1_130714203   Sample    C    T        0      0        2 
   1  chr1_130714859     AAsi    C    A      0.5      1        2 
   1  chr1_130714859     AKia    C    A        0      0        2 
   1  chr1_130714859     AOna    C    A        0      0        2 
   1  chr1_130714859     ASom    C    A        1      2        2 
   1  chr1_130714859     HCab    C    A        0      0        2 
   1  chr1_130714859     HPrz    C    A        0      0        2 
   1  chr1_130714859     ZBoe    C    A        0      0        2 
   1  chr1_130714859     ZGre    C    A        0      0        2 
   1  chr1_130714859     ZHar    C    A        0      0        2 
   1  chr1_130714859   Sample    C    A        0      0        2 
   1  chr1_130718408     AAsi    G    A        0      0        2 
   1  chr1_130718408     AKia    G    A        0      0        2 
   1  chr1_130718408     AOna    G    A        0      0        2 
   1  chr1_130718408     ASom    G    A        0      0        2 
   1  chr1_130718408     HCab    G    A        0      0        2 
   1  chr1_130718408     HPrz    G    A      0.5      1        2 
   1  chr1_130718408     ZBoe    G    A        0      0        2 
   1  chr1_130718408     ZGre    G    A        0      0        2 
   1  chr1_130718408     ZHar    G    A        0      0        2 
   1  chr1_130718408   Sample    G    A        0      0        2 
   1  chr1_130718894     AAsi    G    T        0      0        2 
   1  chr1_130718894     AKia    G    T        0      0        2 
   1  chr1_130718894     AOna    G    T        0      0        2 
   1  chr1_130718894     ASom    G    T        0      0        2 
   1  chr1_130718894     HCab    G    T        0      0        2 
   1  chr1_130718894     HPrz    G    T        0      0        2 
   1  chr1_130718894     ZBoe    G    T      0.5      1        2 
   1  chr1_130718894     ZGre    G    T        0      0        2 
   1  chr1_130718894     ZHar    G    T        0      0        2 
   1  chr1_130718894   Sample    G    T        0      0        2 
   1  chr1_130724164     AAsi    G    A        0      0        2 
   1  chr1_130724164     AKia    G    A        0      0        2 
   1  chr1_130724164     AOna    G    A      0.5      1        2 
   1  chr1_130724164     ASom    G    A        0      0        2 
   1  chr1_130724164     HCab    G    A        0      0        2 
   1  chr1_130724164     HPrz    G    A        0      0        2 
   1  chr1_130724164     ZBoe    G    A        0      0        2 
   1  chr1_130724164     ZGre    G    A        0      0        2 
   1  chr1_130724164     ZHar    G    A        0      0        2 
   1  chr1_130724164   Sample    G    A        0      0        2 
   1  chr1_130725731     AAsi    A    G        0      0        2 
   1  chr1_130725731     AKia    A    G        0      0        2 
   1  chr1_130725731     AOna    A    G        0      0        2 
   1  chr1_130725731     ASom    A    G        0      0        2 
   1  chr1_130725731     HCab    A    G        0      0        2 
   1  chr1_130725731     HPrz    A    G        0      0        2 
   1  chr1_130725731     ZBoe    A    G      0.5      1        2 
   1  chr1_130725731     ZGre    A    G        0      0        2 
   1  chr1_130725731     ZHar    A    G        0      0        2 
   1  chr1_130725731   Sample    A    G        0      0        2 
   1  chr1_130727729     AAsi    C    A        1      2        2 
   1  chr1_130727729     AKia    C    A        0      0        2 
   1  chr1_130727729     AOna    C    A        0      0        2 
   1  chr1_130727729     ASom    C    A        0      0        2 
   1  chr1_130727729     HCab    C    A        0      0        2 
   1  chr1_130727729     HPrz    C    A        0      0        2 
   1  chr1_130727729     ZBoe    C    A        0      0        2 
   1  chr1_130727729     ZGre    C    A        0      0        2 
   1  chr1_130727729     ZHar    C    A        0      0        2 
   1  chr1_130727729   Sample    C    A        0      0        2 
   1  chr1_130735214     AAsi    C    T        0      0        2 
   1  chr1_130735214     AKia    C    T      0.5      1        2 
   1  chr1_130735214     AOna    C    T        0      0        2 
   1  chr1_130735214     ASom    C    T        0      0        2 
   1  chr1_130735214     HCab    C    T        0      0        2 
   1  chr1_130735214     HPrz    C    T        0      0        2 
   1  chr1_130735214     ZBoe    C    T        0      0        2 
   1  chr1_130735214     ZGre    C    T        0      0        2 
   1  chr1_130735214     ZHar    C    T        0      0        2 
   1  chr1_130735214   Sample    C    T        0      0        2 
   1  chr1_130744365     AAsi    C    T        0      0        2 
   1  chr1_130744365     AKia    C    T        0      0        2 
   1  chr1_130744365     AOna    C    T        0      0        2 
   1  chr1_130744365     ASom    C    T        0      0        2 
   1  chr1_130744365     HCab    C    T        0      0        2 
   1  chr1_130744365     HPrz    C    T        0      0        2 
   1  chr1_130744365     ZBoe    C    T        1      2        2 
   1  chr1_130744365     ZGre    C    T        0      0        2 
   1  chr1_130744365     ZHar    C    T        0      0        2 
   1  chr1_130744365   Sample    C    T        0      0        2 
   1  chr1_130747772     AAsi    A    G        0      0        2 
   1  chr1_130747772     AKia    A    G        0      0        2 
   1  chr1_130747772     AOna    A    G        0      0        2 
   1  chr1_130747772     ASom    A    G        0      0        2 
   1  chr1_130747772     HCab    A    G        1      2        2 
   1  chr1_130747772     HPrz    A    G        1      2        2 
   1  chr1_130747772     ZBoe    A    G        0      0        2 
   1  chr1_130747772     ZGre    A    G        0      0        2 
   1  chr1_130747772     ZHar    A    G        0      0        2 
   1  chr1_130747772   Sample    A    G        0      0        2 
   1  chr1_130749792     AAsi    T    G        0      0        2 
   1  chr1_130749792     AKia    T    G        0      0        2 
   1  chr1_130749792     AOna    T    G        0      0        2 
   1  chr1_130749792     ASom    T    G        1      2        2 
   1  chr1_130749792     HCab    T    G        0      0        2 
   1  chr1_130749792     HPrz    T    G        0      0        2 
   1  chr1_130749792     ZBoe    T    G        0      0        2 
   1  chr1_130749792     ZGre    T    G        0      0        2 
   1  chr1_130749792     ZHar    T    G        0      0        2 
   1  chr1_130749792   Sample    T    G        0      0        2 
   1  chr1_130759037     AAsi    G    A        0      0        2 
   1  chr1_130759037     AKia    G    A      0.5      1        2 
   1  chr1_130759037     AOna    G    A        1      2        2 
   1  chr1_130759037     ASom    G    A        0      0        2 
   1  chr1_130759037     HCab    G    A        0      0        2 
   1  chr1_130759037     HPrz    G    A        0      0        2 
   1  chr1_130759037     ZBoe    G    A        0      0        2 
   1  chr1_130759037     ZGre    G    A        0      0        2 
   1  chr1_130759037     ZHar    G    A        0      0        2 
   1  chr1_130759037   Sample    G    A        0      0        2 
   1  chr1_130759213     AAsi    G    C        0      0        2 
   1  chr1_130759213     AKia    G    C        0      0        2 
   1  chr1_130759213     AOna    G    C        0      0        2 
   1  chr1_130759213     ASom    G    C        0      0        2 
   1  chr1_130759213     HCab    G    C        0      0        2 
   1  chr1_130759213     HPrz    G    C        0      0        2 
   1  chr1_130759213     ZBoe    G    C        1      2        2 
   1  chr1_130759213     ZGre    G    C        1      2        2 
   1  chr1_130759213     ZHar    G    C        1      2        2 
   1  chr1_130759213   Sample    G    C        0      0        2 
   1  chr1_130764338     AAsi    T    C        0      0        2 
   1  chr1_130764338     AKia    T    C        0      0        2 
   1  chr1_130764338     AOna    T    C        0      0        2 
   1  chr1_130764338     ASom    T    C        0      0        2 
   1  chr1_130764338     HCab    T    C        1      2        2 
   1  chr1_130764338     HPrz    T    C        1      2        2 
   1  chr1_130764338     ZBoe    T    C        0      0        2 
   1  chr1_130764338     ZGre    T    C        0      0        2 
   1  chr1_130764338     ZHar    T    C        0      0        2 
   1  chr1_130764338   Sample    T    C        0      0        2 
   1  chr1_130770488     AAsi    G    A        0      0        2 
   1  chr1_130770488     AKia    G    A        0      0        2 
   1  chr1_130770488     AOna    G    A        0      0        2 
   1  chr1_130770488     ASom    G    A        1      2        2 
   1  chr1_130770488     HCab    G    A        0      0        2 
   1  chr1_130770488     HPrz    G    A        0      0        2 
   1  chr1_130770488     ZBoe    G    A        0      0        2 
   1  chr1_130770488     ZGre    G    A        0      0        2 
   1  chr1_130770488     ZHar    G    A        0      0        2 
   1  chr1_130770488   Sample    G    A        0      0        2 
   1  chr1_130772088     AAsi    A    G        0      0        2 
   1  chr1_130772088     AKia    A    G        0      0        2 
   1  chr1_130772088     AOna    A    G        0      0        2 
   1  chr1_130772088     ASom    A    G        0      0        2 
   1  chr1_130772088     HCab    A    G        1      2        2 
   1  chr1_130772088     HPrz    A    G        1      2        2 
   1  chr1_130772088     ZBoe    A    G        0      0        2 
   1  chr1_130772088     ZGre    A    G        0      0        2 
   1  chr1_130772088     ZHar    A    G        0      0        2 
   1  chr1_130772088   Sample    A    G        0      0        2 
   1  chr1_130775828     AAsi    A    G        1      2        2 
   1  chr1_130775828     AKia    A    G        0      0        2 
   1  chr1_130775828     AOna    A    G        0      0        2 
   1  chr1_130775828     ASom    A    G        1      2        2 
   1  chr1_130775828     HCab    A    G        0      0        2 
   1  chr1_130775828     HPrz    A    G        0      0        2 
   1  chr1_130775828     ZBoe    A    G        0      0        2 
   1  chr1_130775828     ZGre    A    G        0      0        2 
   1  chr1_130775828     ZHar    A    G        0      0        2 
   1  chr1_130775828   Sample    A    G        1      2        2 
   1  chr1_130777025     AAsi    C    T        0      0        2 
   1  chr1_130777025     AKia    C    T        0      0        2 
   1  chr1_130777025     AOna    C    T      0.5      1        2 
   1  chr1_130777025     ASom    C    T        0      0        2 
   1  chr1_130777025     HCab    C    T        0      0        2 
   1  chr1_130777025     HPrz    C    T        0      0        2 
   1  chr1_130777025     ZBoe    C    T        0      0        2 
   1  chr1_130777025     ZGre    C    T        0      0        2 
   1  chr1_130777025     ZHar    C    T        0      0        2 
   1  chr1_130777025   Sample    C    T        0      0        2 
   1  chr1_130777285     AAsi    T    C        0      0        2 
   1  chr1_130777285     AKia    T    C        0      0        2 
   1  chr1_130777285     AOna    T    C        0      0        2 
   1  chr1_130777285     ASom    T    C        0      0        2 
   1  chr1_130777285     HCab    T    C        0      0        2 
   1  chr1_130777285     HPrz    T    C      0.5      1        2 
   1  chr1_130777285     ZBoe    T    C        0      0        2 
   1  chr1_130777285     ZGre    T    C        0      0        2 
   1  chr1_130777285     ZHar    T    C        0      0        2 
   1  chr1_130777285   Sample    T    C        0      0        2 
   1  chr1_130777309     AAsi    A    G        0      0        2 
   1  chr1_130777309     AKia    A    G        0      0        2 
   1  chr1_130777309     AOna    A    G        0      0        2 
   1  chr1_130777309     ASom    A    G        1      2        2 
   1  chr1_130777309     HCab    A    G        0      0        2 
   1  chr1_130777309     HPrz    A    G        0      0        2 
   1  chr1_130777309     ZBoe    A    G        0      0        2 
   1  chr1_130777309     ZGre    A    G        0      0        2 
   1  chr1_130777309     ZHar    A    G        0      0        2 
   1  chr1_130777309   Sample    A    G        0      0        2 
   1  chr1_130778215     AAsi    A    G        0      0        2 
   1  chr1_130778215     AKia    A    G      0.5      1        2 
   1  chr1_130778215     AOna    A    G        0      0        2 
   1  chr1_130778215     ASom    A    G        0      0        2 
   1  chr1_130778215     HCab    A    G        0      0        2 
   1  chr1_130778215     HPrz    A    G        0      0        2 
   1  chr1_130778215     ZBoe    A    G        0      0        2 
   1  chr1_130778215     ZGre    A    G        0      0        2 
   1  chr1_130778215     ZHar    A    G        0      0        2 
   1  chr1_130778215   Sample    A    G        0      0        2 
   1  chr1_130785699     AAsi    G    T        0      0        2 
   1  chr1_130785699     AKia    G    T        0      0        2 
   1  chr1_130785699     AOna    G    T        0      0        2 
   1  chr1_130785699     ASom    G    T        0      0        2 
   1  chr1_130785699     HCab    G    T        0      0        2 
   1  chr1_130785699     HPrz    G    T        0      0        2 
   1  chr1_130785699     ZBoe    G    T      0.5      1        2 
   1  chr1_130785699     ZGre    G    T        0      0        2 
   1  chr1_130785699     ZHar    G    T        0      0        2 
   1  chr1_130785699   Sample    G    T        0      0        2 
   1  chr1_130786752     AAsi    G    A        1      2        2 
   1  chr1_130786752     AKia    G    A        0      0        2 
   1  chr1_130786752     AOna    G    A        0      0        2 
   1  chr1_130786752     ASom    G    A        1      2        2 
   1  chr1_130786752     HCab    G    A        0      0        2 
   1  chr1_130786752     HPrz    G    A        0      0        2 
   1  chr1_130786752     ZBoe    G    A        0      0        2 
   1  chr1_130786752     ZGre    G    A        0      0        2 
   1  chr1_130786752     ZHar    G    A        0      0        2 
   1  chr1_130786752   Sample    G    A        1      2        2 
   1  chr1_130794516     AAsi    A    G        0      0        2 
   1  chr1_130794516     AKia    A    G        0      0        2 
   1  chr1_130794516     AOna    A    G        0      0        2 
   1  chr1_130794516     ASom    A    G        0      0        2 
   1  chr1_130794516     HCab    A    G        0      0        2 
   1  chr1_130794516     HPrz    A    G        0      0        2 
   1  chr1_130794516     ZBoe    A    G        0      0        2 
   1  chr1_130794516     ZGre    A    G        0      0        2 
   1  chr1_130794516     ZHar    A    G        1      2        2 
   1  chr1_130794516   Sample    A    G        0      0        2 
   1  chr1_130801276     AAsi    C    T        0      0        2 
   1  chr1_130801276     AKia    C    T        0      0        2 
   1  chr1_130801276     AOna    C    T        0      0        2 
   1  chr1_130801276     ASom    C    T        0      0        2 
   1  chr1_130801276     HCab    C    T        0      0        2 
   1  chr1_130801276     HPrz    C    T        0      0        2 
   1  chr1_130801276     ZBoe    C    T        1      2        2 
   1  chr1_130801276     ZGre    C    T        0      0        2 
   1  chr1_130801276     ZHar    C    T        0      0        2 
   1  chr1_130801276   Sample    C    T        0      0        2 
   1  chr1_130809745     AAsi    T    C      0.5      1        2 
   1  chr1_130809745     AKia    T    C        0      0        2 
   1  chr1_130809745     AOna    T    C        0      0        2 
   1  chr1_130809745     ASom    T    C        0      0        2 
   1  chr1_130809745     HCab    T    C        0      0        2 
   1  chr1_130809745     HPrz    T    C        0      0        2 
   1  chr1_130809745     ZBoe    T    C        0      0        2 
   1  chr1_130809745     ZGre    T    C        0      0        2 
   1  chr1_130809745     ZHar    T    C        0      0        2 
   1  chr1_130809745   Sample    T    C        1      2        2 
   1  chr1_130818762     AAsi    G    A      0.5      1        2 
   1  chr1_130818762     AKia    G    A        0      0        2 
   1  chr1_130818762     AOna    G    A        0      0        2 
   1  chr1_130818762     ASom    G    A        0      0        2 
   1  chr1_130818762     HCab    G    A        0      0        2 
   1  chr1_130818762     HPrz    G    A        0      0        2 
   1  chr1_130818762     ZBoe    G    A        0      0        2 
   1  chr1_130818762     ZGre    G    A        0      0        2 
   1  chr1_130818762     ZHar    G    A        0      0        2 
   1  chr1_130818762   Sample    G    A        0      0        2 
   1  chr1_130818995     AAsi    A    G        0      0        2 
   1  chr1_130818995     AKia    A    G      0.5      1        2 
   1  chr1_130818995     AOna    A    G        0      0        2 
   1  chr1_130818995     ASom    A    G        0      0        2 
   1  chr1_130818995     HCab    A    G        1      2        2 
   1  chr1_130818995     HPrz    A    G        1      2        2 
   1  chr1_130818995     ZBoe    A    G        0      0        2 
   1  chr1_130818995     ZGre    A    G        0      0        2 
   1  chr1_130818995     ZHar    A    G        0      0        2 
   1  chr1_130818995   Sample    A    G        1      2        2 
   1  chr1_130820689     AAsi    T    A        0      0        2 
   1  chr1_130820689     AKia    T    A      0.5      1        2 
   1  chr1_130820689     AOna    T    A        0      0        2 
   1  chr1_130820689     ASom    T    A        0      0        2 
   1  chr1_130820689     HCab    T    A        0      0        2 
   1  chr1_130820689     HPrz    T    A        0      0        2 
   1  chr1_130820689     ZBoe    T    A        0      0        2 
   1  chr1_130820689     ZGre    T    A        0      0        2 
   1  chr1_130820689     ZHar    T    A        0      0        2 
   1  chr1_130820689   Sample    T    A        0      0        2 
   1  chr1_130821032     AAsi    G    T        0      0        2 
   1  chr1_130821032     AKia    G    T        0      0        2 
   1  chr1_130821032     AOna    G    T      0.5      1        2 
   1  chr1_130821032     ASom    G    T        0      0        2 
   1  chr1_130821032     HCab    G    T        0      0        2 
   1  chr1_130821032     HPrz    G    T        0      0        2 
   1  chr1_130821032     ZBoe    G    T        0      0        2 
   1  chr1_130821032     ZGre    G    T        0      0        2 
   1  chr1_130821032     ZHar    G    T        0      0        2 
   1  chr1_130821032   Sample    G    T        0      0        2 
   1  chr1_130824181     AAsi    C    T        0      0        2 
   1  chr1_130824181     AKia    C    T        0      0        2 
   1  chr1_130824181     AOna    C    T        0      0        2 
   1  chr1_130824181     ASom    C    T        0      0        2 
   1  chr1_130824181     HCab    C    T        1      2        2 
   1  chr1_130824181     HPrz    C    T        1      2        2 
   1  chr1_130824181     ZBoe    C    T        0      0        2 
   1  chr1_130824181     ZGre    C    T        0      0        2 
   1  chr1_130824181     ZHar    C    T        0      0        2 
   1  chr1_130824181   Sample    C    T        0      0        2 
   1  chr1_130827605     AAsi    G    A        0      0        2 
   1  chr1_130827605     AKia    G    A        0      0        2 
   1  chr1_130827605     AOna    G    A        0      0        2 
   1  chr1_130827605     ASom    G    A        0      0        2 
   1  chr1_130827605     HCab    G    A        1      2        2 
   1  chr1_130827605     HPrz    G    A        1      2        2 
   1  chr1_130827605     ZBoe    G    A        0      0        2 
   1  chr1_130827605     ZGre    G    A        0      0        2 
   1  chr1_130827605     ZHar    G    A        0      0        2 
   1  chr1_130827605   Sample    G    A        0      0        2 
   1  chr1_130833728     AAsi    G    A        0      0        2 
   1  chr1_130833728     AKia    G    A        0      0        2 
   1  chr1_130833728     AOna    G    A        0      0        2 
   1  chr1_130833728     ASom    G    A        0      0        2 
   1  chr1_130833728     HCab    G    A        0      0        2 
   1  chr1_130833728     HPrz    G    A      0.5      1        2 
   1  chr1_130833728     ZBoe    G    A        0      0        2 
   1  chr1_130833728     ZGre    G    A        0      0        2 
   1  chr1_130833728     ZHar    G    A        0      0        2 
   1  chr1_130833728   Sample    G    A        0      0        2 
   1  chr1_130835981     AAsi    T    C        0      0        2 
   1  chr1_130835981     AKia    T    C        0      0        2 
   1  chr1_130835981     AOna    T    C        0      0        2 
   1  chr1_130835981     ASom    T    C        0      0        2 
   1  chr1_130835981     HCab    T    C        1      2        2 
   1  chr1_130835981     HPrz    T    C        1      2        2 
   1  chr1_130835981     ZBoe    T    C        0      0        2 
   1  chr1_130835981     ZGre    T    C        0      0        2 
   1  chr1_130835981     ZHar    T    C        0      0        2 
   1  chr1_130835981   Sample    T    C        0      0        2 
   1  chr1_130845190     AAsi    T    C        0      0        2 
   1  chr1_130845190     AKia    T    C        0      0        2 
   1  chr1_130845190     AOna    T    C        0      0        2 
   1  chr1_130845190     ASom    T    C        0      0        2 
   1  chr1_130845190     HCab    T    C        0      0        2 
   1  chr1_130845190     HPrz    T    C        0      0        2 
   1  chr1_130845190     ZBoe    T    C        0      0        2 
   1  chr1_130845190     ZGre    T    C      0.5      1        2 
   1  chr1_130845190     ZHar    T    C        0      0        2 
   1  chr1_130845190   Sample    T    C        0      0        2 
   1  chr1_130848871     AAsi    G    A        0      0        2 
   1  chr1_130848871     AKia    G    A        0      0        2 
   1  chr1_130848871     AOna    G    A        0      0        2 
   1  chr1_130848871     ASom    G    A        0      0        2 
   1  chr1_130848871     HCab    G    A        1      2        2 
   1  chr1_130848871     HPrz    G    A        1      2        2 
   1  chr1_130848871     ZBoe    G    A        0      0        2 
   1  chr1_130848871     ZGre    G    A        0      0        2 
   1  chr1_130848871     ZHar    G    A        0      0        2 
   1  chr1_130848871   Sample    G    A        0      0        2 
   1  chr1_130849253     AAsi    A    G        0      0        2 
   1  chr1_130849253     AKia    A    G        0      0        2 
   1  chr1_130849253     AOna    A    G        0      0        2 
   1  chr1_130849253     ASom    A    G        0      0        2 
   1  chr1_130849253     HCab    A    G        1      2        2 
   1  chr1_130849253     HPrz    A    G        1      2        2 
   1  chr1_130849253     ZBoe    A    G        0      0        2 
   1  chr1_130849253     ZGre    A    G        0      0        2 
   1  chr1_130849253     ZHar    A    G        0      0        2 
   1  chr1_130849253   Sample    A    G        0      0        2 
   1  chr1_130854975     AAsi    G    A        0      0        2 
   1  chr1_130854975     AKia    G    A        0      0        2 
   1  chr1_130854975     AOna    G    A        0      0        2 
   1  chr1_130854975     ASom    G    A        0      0        2 
   1  chr1_130854975     HCab    G    A        0      0        2 
   1  chr1_130854975     HPrz    G    A      0.5      1        2 
   1  chr1_130854975     ZBoe    G    A        0      0        2 
   1  chr1_130854975     ZGre    G    A        0      0        2 
   1  chr1_130854975     ZHar    G    A        0      0        2 
   1  chr1_130854975   Sample    G    A        0      0        2 
   1  chr1_130857836     AAsi    T    A        0      0        2 
   1  chr1_130857836     AKia    T    A        0      0        2 
   1  chr1_130857836     AOna    T    A        0      0        2 
   1  chr1_130857836     ASom    T    A        0      0        2 
   1  chr1_130857836     HCab    T    A        0      0        2 
   1  chr1_130857836     HPrz    T    A        0      0        2 
   1  chr1_130857836     ZBoe    T    A      0.5      1        2 
   1  chr1_130857836     ZGre    T    A        0      0        2 
   1  chr1_130857836     ZHar    T    A        0      0        2 
   1  chr1_130857836   Sample    T    A        0      0        2 
   1  chr1_130858242     AAsi    G    C        0      0        2 
   1  chr1_130858242     AKia    G    C        0      0        2 
   1  chr1_130858242     AOna    G    C        0      0        2 
   1  chr1_130858242     ASom    G    C        0      0        2 
   1  chr1_130858242     HCab    G    C        0      0        2 
   1  chr1_130858242     HPrz    G    C        0      0        2 
   1  chr1_130858242     ZBoe    G    C      0.5      1        2 
   1  chr1_130858242     ZGre    G    C        0      0        2 
   1  chr1_130858242     ZHar    G    C        0      0        2 
   1  chr1_130858242   Sample    G    C        0      0        2 
   1  chr1_130859471     AAsi    G    C        0      0        2 
   1  chr1_130859471     AKia    G    C        0      0        2 
   1  chr1_130859471     AOna    G    C        0      0        2 
   1  chr1_130859471     ASom    G    C        0      0        2 
   1  chr1_130859471     HCab    G    C        1      2        2 
   1  chr1_130859471     HPrz    G    C        1      2        2 
   1  chr1_130859471     ZBoe    G    C        0      0        2 
   1  chr1_130859471     ZGre    G    C        0      0        2 
   1  chr1_130859471     ZHar    G    C        0      0        2 
   1  chr1_130859471   Sample    G    C        0      0        2 
   1  chr1_130860642     AAsi    T    C        0      0        2 
   1  chr1_130860642     AKia    T    C        0      0        2 
   1  chr1_130860642     AOna    T    C        0      0        2 
   1  chr1_130860642     ASom    T    C        0      0        2 
   1  chr1_130860642     HCab    T    C        0      0        2 
   1  chr1_130860642     HPrz    T    C        0      0        2 
   1  chr1_130860642     ZBoe    T    C      0.5      1        2 
   1  chr1_130860642     ZGre    T    C        0      0        2 
   1  chr1_130860642     ZHar    T    C        0      0        2 
   1  chr1_130860642   Sample    T    C        0      0        2 
   1  chr1_130864397     AAsi    G    C        0      0        2 
   1  chr1_130864397     AKia    G    C        0      0        2 
   1  chr1_130864397     AOna    G    C        0      0        2 
   1  chr1_130864397     ASom    G    C        0      0        2 
   1  chr1_130864397     HCab    G    C        0      0        2 
   1  chr1_130864397     HPrz    G    C      0.5      1        2 
   1  chr1_130864397     ZBoe    G    C        0      0        2 
   1  chr1_130864397     ZGre    G    C        0      0        2 
   1  chr1_130864397     ZHar    G    C        0      0        2 
   1  chr1_130864397   Sample    G    C        0      0        2 
   1  chr1_130866972     AAsi    C    A        0      0        2 
   1  chr1_130866972     AKia    C    A        0      0        2 
   1  chr1_130866972     AOna    C    A        0      0        2 
   1  chr1_130866972     ASom    C    A        0      0        2 
   1  chr1_130866972     HCab    C    A        0      0        2 
   1  chr1_130866972     HPrz    C    A        0      0        2 
   1  chr1_130866972     ZBoe    C    A        0      0        2 
   1  chr1_130866972     ZGre    C    A        1      2        2 
   1  chr1_130866972     ZHar    C    A        0      0        2 
   1  chr1_130866972   Sample    C    A        0      0        2 
   1  chr1_130868085     AAsi    T    G        1      2        2 
   1  chr1_130868085     AKia    T    G        0      0        2 
   1  chr1_130868085     AOna    T    G        0      0        2 
   1  chr1_130868085     ASom    T    G        0      0        2 
   1  chr1_130868085     HCab    T    G        0      0        2 
   1  chr1_130868085     HPrz    T    G        0      0        2 
   1  chr1_130868085     ZBoe    T    G        0      0        2 
   1  chr1_130868085     ZGre    T    G        0      0        2 
   1  chr1_130868085     ZHar    T    G        0      0        2 
   1  chr1_130868085   Sample    T    G        1      2        2 
   1  chr1_130875022     AAsi    T    G        0      0        2 
   1  chr1_130875022     AKia    T    G      0.5      1        2 
   1  chr1_130875022     AOna    T    G        0      0        2 
   1  chr1_130875022     ASom    T    G        0      0        2 
   1  chr1_130875022     HCab    T    G        0      0        2 
   1  chr1_130875022     HPrz    T    G        0      0        2 
   1  chr1_130875022     ZBoe    T    G        0      0        2 
   1  chr1_130875022     ZGre    T    G        0      0        2 
   1  chr1_130875022     ZHar    T    G        0      0        2 
   1  chr1_130875022   Sample    T    G        0      0        2 
   1  chr1_130875655     AAsi    T    C        0      0        2 
   1  chr1_130875655     AKia    T    C        0      0        2 
   1  chr1_130875655     AOna    T    C        0      0        2 
   1  chr1_130875655     ASom    T    C        0      0        2 
   1  chr1_130875655     HCab    T    C        0      0        2 
   1  chr1_130875655     HPrz    T    C        0      0        2 
   1  chr1_130875655     ZBoe    T    C        0      0        2 
   1  chr1_130875655     ZGre    T    C        0      0        2 
   1  chr1_130875655     ZHar    T    C      0.5      1        2 
   1  chr1_130875655   Sample    T    C        0      0        2 
   1  chr1_130877095     AAsi    A    G        0      0        2 
   1  chr1_130877095     AKia    A    G        0      0        2 
   1  chr1_130877095     AOna    A    G      0.5      1        2 
   1  chr1_130877095     ASom    A    G        0      0        2 
   1  chr1_130877095     HCab    A    G        0      0        2 
   1  chr1_130877095     HPrz    A    G        0      0        2 
   1  chr1_130877095     ZBoe    A    G        0      0        2 
   1  chr1_130877095     ZGre    A    G        0      0        2 
   1  chr1_130877095     ZHar    A    G        0      0        2 
   1  chr1_130877095   Sample    A    G        0      0        2 
   1  chr1_130882043     AAsi    G    A        0      0        2 
   1  chr1_130882043     AKia    G    A        0      0        2 
   1  chr1_130882043     AOna    G    A        0      0        2 
   1  chr1_130882043     ASom    G    A        0      0        2 
   1  chr1_130882043     HCab    G    A        0      0        2 
   1  chr1_130882043     HPrz    G    A        0      0        2 
   1  chr1_130882043     ZBoe    G    A        0      0        2 
   1  chr1_130882043     ZGre    G    A        0      0        2 
   1  chr1_130882043     ZHar    G    A      0.5      1        2 
   1  chr1_130882043   Sample    G    A        0      0        2 
   1  chr1_130883206     AAsi    G    T        0      0        2 
   1  chr1_130883206     AKia    G    T      0.5      1        2 
   1  chr1_130883206     AOna    G    T        0      0        2 
   1  chr1_130883206     ASom    G    T        0      0        2 
   1  chr1_130883206     HCab    G    T        0      0        2 
   1  chr1_130883206     HPrz    G    T        0      0        2 
   1  chr1_130883206     ZBoe    G    T        0      0        2 
   1  chr1_130883206     ZGre    G    T        0      0        2 
   1  chr1_130883206     ZHar    G    T        0      0        2 
   1  chr1_130883206   Sample    G    T        0      0        2 
   1  chr1_130884260     AAsi    G    T        0      0        2 
   1  chr1_130884260     AKia    G    T        0      0        2 
   1  chr1_130884260     AOna    G    T        0      0        2 
   1  chr1_130884260     ASom    G    T        0      0        2 
   1  chr1_130884260     HCab    G    T        1      2        2 
   1  chr1_130884260     HPrz    G    T        1      2        2 
   1  chr1_130884260     ZBoe    G    T        0      0        2 
   1  chr1_130884260     ZGre    G    T        0      0        2 
   1  chr1_130884260     ZHar    G    T        0      0        2 
   1  chr1_130884260   Sample    G    T        0      0        2 
   1  chr1_130885290     AAsi    G    T        0      0        2 
   1  chr1_130885290     AKia    G    T        0      0        2 
   1  chr1_130885290     AOna    G    T        0      0        2 
   1  chr1_130885290     ASom    G    T        0      0        2 
   1  chr1_130885290     HCab    G    T        0      0        2 
   1  chr1_130885290     HPrz    G    T        0      0        2 
   1  chr1_130885290     ZBoe    G    T        0      0        2 
   1  chr1_130885290     ZGre    G    T        0      0        2 
   1  chr1_130885290     ZHar    G    T      0.5      1        2 
   1  chr1_130885290   Sample    G    T        0      0        2 
   1  chr1_130890076     AAsi    A    G        1      2        2 
   1  chr1_130890076     AKia    A    G        0      0        2 
   1  chr1_130890076     AOna    A    G        0      0        2 
   1  chr1_130890076     ASom    A    G        1      2        2 
   1  chr1_130890076     HCab    A    G        0      0        2 
   1  chr1_130890076     HPrz    A    G        0      0        2 
   1  chr1_130890076     ZBoe    A    G        0      0        2 
   1  chr1_130890076     ZGre    A    G        0      0        2 
   1  chr1_130890076     ZHar    A    G        0      0        2 
   1  chr1_130890076   Sample    A    G        1      2        2 
   1  chr1_130890911     AAsi    G    A        0      0        2 
   1  chr1_130890911     AKia    G    A        0      0        2 
   1  chr1_130890911     AOna    G    A        0      0        2 
   1  chr1_130890911     ASom    G    A        0      0        2 
   1  chr1_130890911     HCab    G    A        0      0        2 
   1  chr1_130890911     HPrz    G    A        0      0        2 
   1  chr1_130890911     ZBoe    G    A        0      0        2 
   1  chr1_130890911     ZGre    G    A      0.5      1        2 
   1  chr1_130890911     ZHar    G    A        0      0        2 
   1  chr1_130890911   Sample    G    A        0      0        2 
   1  chr1_130900963     AAsi    T    C        0      0        2 
   1  chr1_130900963     AKia    T    C        0      0        2 
   1  chr1_130900963     AOna    T    C        0      0        2 
   1  chr1_130900963     ASom    T    C        0      0        2 
   1  chr1_130900963     HCab    T    C        1      2        2 
   1  chr1_130900963     HPrz    T    C        1      2        2 
   1  chr1_130900963     ZBoe    T    C      0.5      1        2 
   1  chr1_130900963     ZGre    T    C        0      0        2 
   1  chr1_130900963     ZHar    T    C        0      0        2 
   1  chr1_130900963   Sample    T    C        1      2        2 
   1  chr1_130901279     AAsi    T    C        0      0        2 
   1  chr1_130901279     AKia    T    C        0      0        2 
   1  chr1_130901279     AOna    T    C      0.5      1        2 
   1  chr1_130901279     ASom    T    C        0      0        2 
   1  chr1_130901279     HCab    T    C        0      0        2 
   1  chr1_130901279     HPrz    T    C        0      0        2 
   1  chr1_130901279     ZBoe    T    C        0      0        2 
   1  chr1_130901279     ZGre    T    C        0      0        2 
   1  chr1_130901279     ZHar    T    C        0      0        2 
   1  chr1_130901279   Sample    T    C        0      0        2 
   1  chr1_130905491     AAsi    T    G        0      0        2 
   1  chr1_130905491     AKia    T    G        0      0        2 
   1  chr1_130905491     AOna    T    G        0      0        2 
   1  chr1_130905491     ASom    T    G        0      0        2 
   1  chr1_130905491     HCab    T    G        0      0        2 
   1  chr1_130905491     HPrz    T    G        0      0        2 
   1  chr1_130905491     ZBoe    T    G        0      0        2 
   1  chr1_130905491     ZGre    T    G        0      0        2 
   1  chr1_130905491     ZHar    T    G      0.5      1        2 
   1  chr1_130905491   Sample    T    G        0      0        2 
   1  chr1_130912008     AAsi    T    G        0      0        2 
   1  chr1_130912008     AKia    T    G        0      0        2 
   1  chr1_130912008     AOna    T    G        0      0        2 
   1  chr1_130912008     ASom    T    G        0      0        2 
   1  chr1_130912008     HCab    T    G        0      0        2 
   1  chr1_130912008     HPrz    T    G        0      0        2 
   1  chr1_130912008     ZBoe    T    G        0      0        2 
   1  chr1_130912008     ZGre    T    G        0      0        2 
   1  chr1_130912008     ZHar    T    G        1      2        2 
   1  chr1_130912008   Sample    T    G        0      0        2 
   1  chr1_130912372     AAsi    T    C        0      0        2 
   1  chr1_130912372     AKia    T    C        0      0        2 
   1  chr1_130912372     AOna    T    C        0      0        2 
   1  chr1_130912372     ASom    T    C        0      0        2 
   1  chr1_130912372     HCab    T    C        0      0        2 
   1  chr1_130912372     HPrz    T    C        0      0        2 
   1  chr1_130912372     ZBoe    T    C        0      0        2 
   1  chr1_130912372     ZGre    T    C      0.5      1        2 
   1  chr1_130912372     ZHar    T    C        0      0        2 
   1  chr1_130912372   Sample    T    C        0      0        2 
   1  chr1_130914103     AAsi    T    C        0      0        2 
   1  chr1_130914103     AKia    T    C        0      0        2 
   1  chr1_130914103     AOna    T    C        0      0        2 
   1  chr1_130914103     ASom    T    C        0      0        2 
   1  chr1_130914103     HCab    T    C        0      0        2 
   1  chr1_130914103     HPrz    T    C        0      0        2 
   1  chr1_130914103     ZBoe    T    C        0      0        2 
   1  chr1_130914103     ZGre    T    C        0      0        2 
   1  chr1_130914103     ZHar    T    C      0.5      1        2 
   1  chr1_130914103   Sample    T    C        0      0        2 
   1  chr1_130914589     AAsi    A    G        0      0        2 
   1  chr1_130914589     AKia    A    G        0      0        2 
   1  chr1_130914589     AOna    A    G        0      0        2 
   1  chr1_130914589     ASom    A    G        0      0        2 
   1  chr1_130914589     HCab    A    G        0      0        2 
   1  chr1_130914589     HPrz    A    G        0      0        2 
   1  chr1_130914589     ZBoe    A    G        1      2        2 
   1  chr1_130914589     ZGre    A    G        1      2        2 
   1  chr1_130914589     ZHar    A    G        0      0        2 
   1  chr1_130914589   Sample    A    G        0      0        2 
   1  chr1_130918612     AAsi    C    T        0      0        2 
   1  chr1_130918612     AKia    C    T        0      0        2 
   1  chr1_130918612     AOna    C    T        0      0        2 
   1  chr1_130918612     ASom    C    T        0      0        2 
   1  chr1_130918612     HCab    C    T        1      2        2 
   1  chr1_130918612     HPrz    C    T        1      2        2 
   1  chr1_130918612     ZBoe    C    T        0      0        2 
   1  chr1_130918612     ZGre    C    T        0      0        2 
   1  chr1_130918612     ZHar    C    T        0      0        2 
   1  chr1_130918612   Sample    C    T        0      0        2 
   1  chr1_130932287     AAsi    G    A        0      0        2 
   1  chr1_130932287     AKia    G    A        0      0        2 
   1  chr1_130932287     AOna    G    A        0      0        2 
   1  chr1_130932287     ASom    G    A        0      0        2 
   1  chr1_130932287     HCab    G    A        0      0        2 
   1  chr1_130932287     HPrz    G    A        0      0        2 
   1  chr1_130932287     ZBoe    G    A        0      0        2 
   1  chr1_130932287     ZGre    G    A      0.5      1        2 
   1  chr1_130932287     ZHar    G    A        0      0        2 
   1  chr1_130932287   Sample    G    A        0      0        2 
   1  chr1_130934732     AAsi    T    G        0      0        2 
   1  chr1_130934732     AKia    T    G        0      0        2 
   1  chr1_130934732     AOna    T    G        0      0        2 
   1  chr1_130934732     ASom    T    G        0      0        2 
   1  chr1_130934732     HCab    T    G        1      2        2 
   1  chr1_130934732     HPrz    T    G        1      2        2 
   1  chr1_130934732     ZBoe    T    G        0      0        2 
   1  chr1_130934732     ZGre    T    G        0      0        2 
   1  chr1_130934732     ZHar    T    G        0      0        2 
   1  chr1_130934732   Sample    T    G        0      0        2 
   1  chr1_130950945     AAsi    T    C        0      0        2 
   1  chr1_130950945     AKia    T    C        0      0        2 
   1  chr1_130950945     AOna    T    C        0      0        2 
   1  chr1_130950945     ASom    T    C        0      0        2 
   1  chr1_130950945     HCab    T    C        0      0        2 
   1  chr1_130950945     HPrz    T    C        0      0        2 
   1  chr1_130950945     ZBoe    T    C      0.5      1        2 
   1  chr1_130950945     ZGre    T    C        0      0        2 
   1  chr1_130950945     ZHar    T    C        0      0        2 
   1  chr1_130950945   Sample    T    C        0      0        2 
   1  chr1_130951529     AAsi    A    G        0      0        2 
   1  chr1_130951529     AKia    A    G        0      0        2 
   1  chr1_130951529     AOna    A    G        0      0        2 
   1  chr1_130951529     ASom    A    G        0      0        2 
   1  chr1_130951529     HCab    A    G        1      2        2 
   1  chr1_130951529     HPrz    A    G        1      2        2 
   1  chr1_130951529     ZBoe    A    G        0      0        2 
   1  chr1_130951529     ZGre    A    G        0      0        2 
   1  chr1_130951529     ZHar    A    G        0      0        2 
   1  chr1_130951529   Sample    A    G        0      0        2 
   1  chr1_130953099     AAsi    T    C        0      0        2 
   1  chr1_130953099     AKia    T    C        0      0        2 
   1  chr1_130953099     AOna    T    C        0      0        2 
   1  chr1_130953099     ASom    T    C        1      2        2 
   1  chr1_130953099     HCab    T    C        0      0        2 
   1  chr1_130953099     HPrz    T    C        0      0        2 
   1  chr1_130953099     ZBoe    T    C        0      0        2 
   1  chr1_130953099     ZGre    T    C        0      0        2 
   1  chr1_130953099     ZHar    T    C        0      0        2 
   1  chr1_130953099   Sample    T    C        0      0        2 
   1  chr1_130954356     AAsi    A    G        0      0        2 
   1  chr1_130954356     AKia    A    G        1      2        2 
   1  chr1_130954356     AOna    A    G        1      2        2 
   1  chr1_130954356     ASom    A    G        0      0        2 
   1  chr1_130954356     HCab    A    G        0      0        2 
   1  chr1_130954356     HPrz    A    G        0      0        2 
   1  chr1_130954356     ZBoe    A    G        0      0        2 
   1  chr1_130954356     ZGre    A    G        0      0        2 
   1  chr1_130954356     ZHar    A    G        0      0        2 
   1  chr1_130954356   Sample    A    G        0      0        2 
   1  chr1_130959172     AAsi    T    G        0      0        2 
   1  chr1_130959172     AKia    T    G        0      0        2 
   1  chr1_130959172     AOna    T    G        0      0        2 
   1  chr1_130959172     ASom    T    G        0      0        2 
   1  chr1_130959172     HCab    T    G        0      0        2 
   1  chr1_130959172     HPrz    T    G        0      0        2 
   1  chr1_130959172     ZBoe    T    G        0      0        2 
   1  chr1_130959172     ZGre    T    G        0      0        2 
   1  chr1_130959172     ZHar    T    G        1      2        2 
   1  chr1_130959172   Sample    T    G        0      0        2 
   1  chr1_130960525     AAsi    G    A        1      2        2 
   1  chr1_130960525     AKia    G    A        0      0        2 
   1  chr1_130960525     AOna    G    A        0      0        2 
   1  chr1_130960525     ASom    G    A        1      2        2 
   1  chr1_130960525     HCab    G    A        0      0        2 
   1  chr1_130960525     HPrz    G    A        0      0        2 
   1  chr1_130960525     ZBoe    G    A        0      0        2 
   1  chr1_130960525     ZGre    G    A        0      0        2 
   1  chr1_130960525     ZHar    G    A        0      0        2 
   1  chr1_130960525   Sample    G    A        1      2        2 
   1  chr1_130961324     AAsi    A    G        0      0        2 
   1  chr1_130961324     AKia    A    G        0      0        2 
   1  chr1_130961324     AOna    A    G        0      0        2 
   1  chr1_130961324     ASom    A    G        0      0        2 
   1  chr1_130961324     HCab    A    G        0      0        2 
   1  chr1_130961324     HPrz    A    G        0      0        2 
   1  chr1_130961324     ZBoe    A    G        0      0        2 
   1  chr1_130961324     ZGre    A    G        0      0        2 
   1  chr1_130961324     ZHar    A    G      0.5      1        2 
   1  chr1_130961324   Sample    A    G        0      0        2 
   1  chr1_130976356     AAsi    C    T        0      0        2 
   1  chr1_130976356     AKia    C    T        0      0        2 
   1  chr1_130976356     AOna    C    T        0      0        2 
   1  chr1_130976356     ASom    C    T        0      0        2 
   1  chr1_130976356     HCab    C    T        1      2        2 
   1  chr1_130976356     HPrz    C    T        1      2        2 
   1  chr1_130976356     ZBoe    C    T        0      0        2 
   1  chr1_130976356     ZGre    C    T        0      0        2 
   1  chr1_130976356     ZHar    C    T        0      0        2 
   1  chr1_130976356   Sample    C    T        0      0        2 
   1  chr1_130981715     AAsi    T    G        0      0        2 
   1  chr1_130981715     AKia    T    G        0      0        2 
   1  chr1_130981715     AOna    T    G        0      0        2 
   1  chr1_130981715     ASom    T    G        0      0        2 
   1  chr1_130981715     HCab    T    G        0      0        2 
   1  chr1_130981715     HPrz    T    G        0      0        2 
   1  chr1_130981715     ZBoe    T    G        0      0        2 
   1  chr1_130981715     ZGre    T    G        0      0        2 
   1  chr1_130981715     ZHar    T    G      0.5      1        2 
   1  chr1_130981715   Sample    T    G        0      0        2 
   1  chr1_130982941     AAsi    G    C        0      0        2 
   1  chr1_130982941     AKia    G    C        0      0        2 
   1  chr1_130982941     AOna    G    C        0      0        2 
   1  chr1_130982941     ASom    G    C        0      0        2 
   1  chr1_130982941     HCab    G    C        0      0        2 
   1  chr1_130982941     HPrz    G    C        0      0        2 
   1  chr1_130982941     ZBoe    G    C        0      0        2 
   1  chr1_130982941     ZGre    G    C        0      0        2 
   1  chr1_130982941     ZHar    G    C        1      2        2 
   1  chr1_130982941   Sample    G    C        0      0        2 
   1  chr1_130987953     AAsi    G    A        0      0        2 
   1  chr1_130987953     AKia    G    A        0      0        2 
   1  chr1_130987953     AOna    G    A        0      0        2 
   1  chr1_130987953     ASom    G    A        0      0        2 
   1  chr1_130987953     HCab    G    A        1      2        2 
   1  chr1_130987953     HPrz    G    A        1      2        2 
   1  chr1_130987953     ZBoe    G    A        0      0        2 
   1  chr1_130987953     ZGre    G    A        0      0        2 
   1  chr1_130987953     ZHar    G    A        0      0        2 
   1  chr1_130987953   Sample    G    A        0      0        2 
   1  chr1_130991972     AAsi    A    C        0      0        2 
   1  chr1_130991972     AKia    A    C        0      0        2 
   1  chr1_130991972     AOna    A    C        0      0        2 
   1  chr1_130991972     ASom    A    C        0      0        2 
   1  chr1_130991972     HCab    A    C        0      0        2 
   1  chr1_130991972     HPrz    A    C        0      0        2 
   1  chr1_130991972     ZBoe    A    C        0      0        2 
   1  chr1_130991972     ZGre    A    C        0      0        2 
   1  chr1_130991972     ZHar    A    C        1      2        2 
   1  chr1_130991972   Sample    A    C        0      0        2 
   1  chr1_130993931     AAsi    A    G        0      0        2 
   1  chr1_130993931     AKia    A    G        0      0        2 
   1  chr1_130993931     AOna    A    G        0      0        2 
   1  chr1_130993931     ASom    A    G        0      0        2 
   1  chr1_130993931     HCab    A    G        0      0        2 
   1  chr1_130993931     HPrz    A    G        0      0        2 
   1  chr1_130993931     ZBoe    A    G        0      0        2 
   1  chr1_130993931     ZGre    A    G        0      0        2 
   1  chr1_130993931     ZHar    A    G      0.5      1        2 
   1  chr1_130993931   Sample    A    G        0      0        2 
   1  chr1_130997154     AAsi    T    C        0      0        2 
   1  chr1_130997154     AKia    T    C        0      0        2 
   1  chr1_130997154     AOna    T    C        0      0        2 
   1  chr1_130997154     ASom    T    C        0      0        2 
   1  chr1_130997154     HCab    T    C        0      0        2 
   1  chr1_130997154     HPrz    T    C        0      0        2 
   1  chr1_130997154     ZBoe    T    C        1      2        2 
   1  chr1_130997154     ZGre    T    C        0      0        2 
   1  chr1_130997154     ZHar    T    C        0      0        2 
   1  chr1_130997154   Sample    T    C        0      0        2 
   1  chr1_131006424     AAsi    T    C        1      2        2 
   1  chr1_131006424     AKia    T    C        0      0        2 
   1  chr1_131006424     AOna    T    C        0      0        2 
   1  chr1_131006424     ASom    T    C        1      2        2 
   1  chr1_131006424     HCab    T    C        0      0        2 
   1  chr1_131006424     HPrz    T    C        0      0        2 
   1  chr1_131006424     ZBoe    T    C        0      0        2 
   1  chr1_131006424     ZGre    T    C        0      0        2 
   1  chr1_131006424     ZHar    T    C        0      0        2 
   1  chr1_131006424   Sample    T    C        1      2        2 
   1  chr1_131009484     AAsi    A    G        0      0        2 
   1  chr1_131009484     AKia    A    G        0      0        2 
   1  chr1_131009484     AOna    A    G        0      0        2 
   1  chr1_131009484     ASom    A    G        0      0        2 
   1  chr1_131009484     HCab    A    G        0      0        2 
   1  chr1_131009484     HPrz    A    G        0      0        2 
   1  chr1_131009484     ZBoe    A    G      0.5      1        2 
   1  chr1_131009484     ZGre    A    G        0      0        2 
   1  chr1_131009484     ZHar    A    G        0      0        2 
   1  chr1_131009484   Sample    A    G        0      0        2 
   1  chr1_131012310     AAsi    A    G        0      0        2 
   1  chr1_131012310     AKia    A    G      0.5      1        2 
   1  chr1_131012310     AOna    A    G        0      0        2 
   1  chr1_131012310     ASom    A    G        0      0        2 
   1  chr1_131012310     HCab    A    G        0      0        2 
   1  chr1_131012310     HPrz    A    G        0      0        2 
   1  chr1_131012310     ZBoe    A    G        0      0        2 
   1  chr1_131012310     ZGre    A    G        0      0        2 
   1  chr1_131012310     ZHar    A    G        0      0        2 
   1  chr1_131012310   Sample    A    G        0      0        2 
   1  chr1_131021954     AAsi    G    A        0      0        2 
   1  chr1_131021954     AKia    G    A        0      0        2 
   1  chr1_131021954     AOna    G    A        0      0        2 
   1  chr1_131021954     ASom    G    A        0      0        2 
   1  chr1_131021954     HCab    G    A        1      2        2 
   1  chr1_131021954     HPrz    G    A        1      2        2 
   1  chr1_131021954     ZBoe    G    A        0      0        2 
   1  chr1_131021954     ZGre    G    A        0      0        2 
   1  chr1_131021954     ZHar    G    A        0      0        2 
   1  chr1_131021954   Sample    G    A        0      0        2 
   1  chr1_131022999     AAsi    G    A        0      0        2 
   1  chr1_131022999     AKia    G    A        0      0        2 
   1  chr1_131022999     AOna    G    A        0      0        2 
   1  chr1_131022999     ASom    G    A        0      0        2 
   1  chr1_131022999     HCab    G    A        1      2        2 
   1  chr1_131022999     HPrz    G    A        1      2        2 
   1  chr1_131022999     ZBoe    G    A        0      0        2 
   1  chr1_131022999     ZGre    G    A        0      0        2 
   1  chr1_131022999     ZHar    G    A        0      0        2 
   1  chr1_131022999   Sample    G    A        0      0        2 
   1  chr1_131023852     AAsi    C    T        0      0        2 
   1  chr1_131023852     AKia    C    T        0      0        2 
   1  chr1_131023852     AOna    C    T        0      0        2 
   1  chr1_131023852     ASom    C    T        0      0        2 
   1  chr1_131023852     HCab    C    T        1      2        2 
   1  chr1_131023852     HPrz    C    T        1      2        2 
   1  chr1_131023852     ZBoe    C    T        0      0        2 
   1  chr1_131023852     ZGre    C    T        0      0        2 
   1  chr1_131023852     ZHar    C    T        0      0        2 
   1  chr1_131023852   Sample    C    T        0      0        2 
   1  chr1_131024280     AAsi    C    T        0      0        2 
   1  chr1_131024280     AKia    C    T        0      0        2 
   1  chr1_131024280     AOna    C    T        0      0        2 
   1  chr1_131024280     ASom    C    T        0      0        2 
   1  chr1_131024280     HCab    C    T        1      2        2 
   1  chr1_131024280     HPrz    C    T        1      2        2 
   1  chr1_131024280     ZBoe    C    T        0      0        2 
   1  chr1_131024280     ZGre    C    T        0      0        2 
   1  chr1_131024280     ZHar    C    T        0      0        2 
   1  chr1_131024280   Sample    C    T        0      0        2 
   1  chr1_131026271     AAsi    T    C        0      0        2 
   1  chr1_131026271     AKia    T    C        0      0        2 
   1  chr1_131026271     AOna    T    C        0      0        2 
   1  chr1_131026271     ASom    T    C        0      0        2 
   1  chr1_131026271     HCab    T    C        0      0        2 
   1  chr1_131026271     HPrz    T    C      0.5      1        2 
   1  chr1_131026271     ZBoe    T    C        0      0        2 
   1  chr1_131026271     ZGre    T    C        0      0        2 
   1  chr1_131026271     ZHar    T    C        0      0        2 
   1  chr1_131026271   Sample    T    C        0      0        2 
   1  chr1_131026833     AAsi    G    C        0      0        2 
   1  chr1_131026833     AKia    G    C        0      0        2 
   1  chr1_131026833     AOna    G    C        0      0        2 
   1  chr1_131026833     ASom    G    C        0      0        2 
   1  chr1_131026833     HCab    G    C        0      0        2 
   1  chr1_131026833     HPrz    G    C        0      0        2 
   1  chr1_131026833     ZBoe    G    C      0.5      1        2 
   1  chr1_131026833     ZGre    G    C        0      0        2 
   1  chr1_131026833     ZHar    G    C        0      0        2 
   1  chr1_131026833   Sample    G    C        0      0        2 
   1  chr1_131030244     AAsi    A    G        0      0        2 
   1  chr1_131030244     AKia    A    G        0      0        2 
   1  chr1_131030244     AOna    A    G        0      0        2 
   1  chr1_131030244     ASom    A    G        0      0        2 
   1  chr1_131030244     HCab    A    G        0      0        2 
   1  chr1_131030244     HPrz    A    G        0      0        2 
   1  chr1_131030244     ZBoe    A    G        0      0        2 
   1  chr1_131030244     ZGre    A    G      0.5      1        2 
   1  chr1_131030244     ZHar    A    G        0      0        2 
   1  chr1_131030244   Sample    A    G        0      0        2 
   1  chr1_131030887     AAsi    T    C        1      2        2 
   1  chr1_131030887     AKia    T    C        0      0        2 
   1  chr1_131030887     AOna    T    C        0      0        2 
   1  chr1_131030887     ASom    T    C        1      2        2 
   1  chr1_131030887     HCab    T    C        0      0        2 
   1  chr1_131030887     HPrz    T    C        0      0        2 
   1  chr1_131030887     ZBoe    T    C        0      0        2 
   1  chr1_131030887     ZGre    T    C        0      0        2 
   1  chr1_131030887     ZHar    T    C        0      0        2 
   1  chr1_131030887   Sample    T    C        1      2        2 
   1  chr1_131031697     AAsi    T    C        0      0        2 
   1  chr1_131031697     AKia    T    C        0      0        2 
   1  chr1_131031697     AOna    T    C        0      0        2 
   1  chr1_131031697     ASom    T    C        0      0        2 
   1  chr1_131031697     HCab    T    C        0      0        2 
   1  chr1_131031697     HPrz    T    C      0.5      1        2 
   1  chr1_131031697     ZBoe    T    C        0      0        2 
   1  chr1_131031697     ZGre    T    C        0      0        2 
   1  chr1_131031697     ZHar    T    C        0      0        2 
   1  chr1_131031697   Sample    T    C        0      0        2 
   1  chr1_131041636     AAsi    A    C        0      0        2 
   1  chr1_131041636     AKia    A    C        0      0        2 
   1  chr1_131041636     AOna    A    C        0      0        2 
   1  chr1_131041636     ASom    A    C        0      0        2 
   1  chr1_131041636     HCab    A    C        0      0        2 
   1  chr1_131041636     HPrz    A    C        0      0        2 
   1  chr1_131041636     ZBoe    A    C      0.5      1        2 
   1  chr1_131041636     ZGre    A    C        0      0        2 
   1  chr1_131041636     ZHar    A    C        0      0        2 
   1  chr1_131041636   Sample    A    C        0      0        2 
   1  chr1_131041883     AAsi    C    T        0      0        2 
   1  chr1_131041883     AKia    C    T        1      2        2 
   1  chr1_131041883     AOna    C    T        0      0        2 
   1  chr1_131041883     ASom    C    T        0      0        2 
   1  chr1_131041883     HCab    C    T        0      0        2 
   1  chr1_131041883     HPrz    C    T        0      0        2 
   1  chr1_131041883     ZBoe    C    T        0      0        2 
   1  chr1_131041883     ZGre    C    T        0      0        2 
   1  chr1_131041883     ZHar    C    T        0      0        2 
   1  chr1_131041883   Sample    C    T        0      0        2 
   1  chr1_131045968     AAsi    A    G        0      0        2 
   1  chr1_131045968     AKia    A    G        0      0        2 
   1  chr1_131045968     AOna    A    G        0      0        2 
   1  chr1_131045968     ASom    A    G        0      0        2 
   1  chr1_131045968     HCab    A    G        0      0        2 
   1  chr1_131045968     HPrz    A    G        0      0        2 
   1  chr1_131045968     ZBoe    A    G      0.5      1        2 
   1  chr1_131045968     ZGre    A    G        0      0        2 
   1  chr1_131045968     ZHar    A    G        0      0        2 
   1  chr1_131045968   Sample    A    G        0      0        2 
   1  chr1_131046410     AAsi    A    G        0      0        2 
   1  chr1_131046410     AKia    A    G        0      0        2 
   1  chr1_131046410     AOna    A    G        0      0        2 
   1  chr1_131046410     ASom    A    G        1      2        2 
   1  chr1_131046410     HCab    A    G        0      0        2 
   1  chr1_131046410     HPrz    A    G        0      0        2 
   1  chr1_131046410     ZBoe    A    G        0      0        2 
   1  chr1_131046410     ZGre    A    G        0      0        2 
   1  chr1_131046410     ZHar    A    G        0      0        2 
   1  chr1_131046410   Sample    A    G        1      2        2 
   1  chr1_131047012     AAsi    T    C        0      0        2 
   1  chr1_131047012     AKia    T    C        0      0        2 
   1  chr1_131047012     AOna    T    C        0      0        2 
   1  chr1_131047012     ASom    T    C        0      0        2 
   1  chr1_131047012     HCab    T    C        1      2        2 
   1  chr1_131047012     HPrz    T    C        1      2        2 
   1  chr1_131047012     ZBoe    T    C        0      0        2 
   1  chr1_131047012     ZGre    T    C        0      0        2 
   1  chr1_131047012     ZHar    T    C        0      0        2 
   1  chr1_131047012   Sample    T    C        0      0        2 
   1  chr1_131051533     AAsi    T    C        0      0        2 
   1  chr1_131051533     AKia    T    C        0      0        2 
   1  chr1_131051533     AOna    T    C        0      0        2 
   1  chr1_131051533     ASom    T    C        0      0        2 
   1  chr1_131051533     HCab    T    C        0      0        2 
   1  chr1_131051533     HPrz    T    C        1      2        2 
   1  chr1_131051533     ZBoe    T    C        0      0        2 
   1  chr1_131051533     ZGre    T    C        0      0        2 
   1  chr1_131051533     ZHar    T    C        0      0        2 
   1  chr1_131051533   Sample    T    C        0      0        2 
   1  chr1_131056910     AAsi    C    T        0      0        2 
   1  chr1_131056910     AKia    C    T        0      0        2 
   1  chr1_131056910     AOna    C    T        0      0        2 
   1  chr1_131056910     ASom    C    T        0      0        2 
   1  chr1_131056910     HCab    C    T        0      0        2 
   1  chr1_131056910     HPrz    C    T        0      0        2 
   1  chr1_131056910     ZBoe    C    T        0      0        2 
   1  chr1_131056910     ZGre    C    T        1      2        2 
   1  chr1_131056910     ZHar    C    T        0      0        2 
   1  chr1_131056910   Sample    C    T        0      0        2 
   1  chr1_131063486     AAsi    A    G        0      0        2 
   1  chr1_131063486     AKia    A    G        0      0        2 
   1  chr1_131063486     AOna    A    G        0      0        2 
   1  chr1_131063486     ASom    A    G        0      0        2 
   1  chr1_131063486     HCab    A    G        0      0        2 
   1  chr1_131063486     HPrz    A    G        0      0        2 
   1  chr1_131063486     ZBoe    A    G        0      0        2 
   1  chr1_131063486     ZGre    A    G        0      0        2 
   1  chr1_131063486     ZHar    A    G      0.5      1        2 
   1  chr1_131063486   Sample    A    G        0      0        2 
   1  chr1_131065430     AAsi    A    G        0      0        2 
   1  chr1_131065430     AKia    A    G        0      0        2 
   1  chr1_131065430     AOna    A    G        0      0        2 
   1  chr1_131065430     ASom    A    G        0      0        2 
   1  chr1_131065430     HCab    A    G        1      2        2 
   1  chr1_131065430     HPrz    A    G        1      2        2 
   1  chr1_131065430     ZBoe    A    G        0      0        2 
   1  chr1_131065430     ZGre    A    G        0      0        2 
   1  chr1_131065430     ZHar    A    G        0      0        2 
   1  chr1_131065430   Sample    A    G        0      0        2 
   1  chr1_131065770     AAsi    T    C        0      0        2 
   1  chr1_131065770     AKia    T    C        0      0        2 
   1  chr1_131065770     AOna    T    C        0      0        2 
   1  chr1_131065770     ASom    T    C        0      0        2 
   1  chr1_131065770     HCab    T    C        1      2        2 
   1  chr1_131065770     HPrz    T    C        0      0        2 
   1  chr1_131065770     ZBoe    T    C        0      0        2 
   1  chr1_131065770     ZGre    T    C        0      0        2 
   1  chr1_131065770     ZHar    T    C        0      0        2 
   1  chr1_131065770   Sample    T    C        0      0        2 
   1  chr1_131065895     AAsi    T    A        0      0        2 
   1  chr1_131065895     AKia    T    A        0      0        2 
   1  chr1_131065895     AOna    T    A        0      0        2 
   1  chr1_131065895     ASom    T    A        0      0        2 
   1  chr1_131065895     HCab    T    A        1      2        2 
   1  chr1_131065895     HPrz    T    A        1      2        2 
   1  chr1_131065895     ZBoe    T    A        0      0        2 
   1  chr1_131065895     ZGre    T    A        0      0        2 
   1  chr1_131065895     ZHar    T    A        0      0        2 
   1  chr1_131065895   Sample    T    A        0      0        2 
   1  chr1_131065933     AAsi    A    G        0      0        2 
   1  chr1_131065933     AKia    A    G        0      0        2 
   1  chr1_131065933     AOna    A    G        0      0        2 
   1  chr1_131065933     ASom    A    G        0      0        2 
   1  chr1_131065933     HCab    A    G        0      0        2 
   1  chr1_131065933     HPrz    A    G        0      0        2 
   1  chr1_131065933     ZBoe    A    G      0.5      1        2 
   1  chr1_131065933     ZGre    A    G        0      0        2 
   1  chr1_131065933     ZHar    A    G        0      0        2 
   1  chr1_131065933   Sample    A    G        0      0        2 
   1  chr1_131071810     AAsi    C    T        0      0        2 
   1  chr1_131071810     AKia    C    T        0      0        2 
   1  chr1_131071810     AOna    C    T        0      0        2 
   1  chr1_131071810     ASom    C    T        0      0        2 
   1  chr1_131071810     HCab    C    T      0.5      1        2 
   1  chr1_131071810     HPrz    C    T        0      0        2 
   1  chr1_131071810     ZBoe    C    T        0      0        2 
   1  chr1_131071810     ZGre    C    T        0      0        2 
   1  chr1_131071810     ZHar    C    T        0      0        2 
   1  chr1_131071810   Sample    C    T        0      0        2 
   1  chr1_131075924     AAsi    T    C        0      0        2 
   1  chr1_131075924     AKia    T    C        0      0        2 
   1  chr1_131075924     AOna    T    C        0      0        2 
   1  chr1_131075924     ASom    T    C        0      0        2 
   1  chr1_131075924     HCab    T    C        0      0        2 
   1  chr1_131075924     HPrz    T    C        0      0        2 
   1  chr1_131075924     ZBoe    T    C        0      0        2 
   1  chr1_131075924     ZGre    T    C        1      2        2 
   1  chr1_131075924     ZHar    T    C        0      0        2 
   1  chr1_131075924   Sample    T    C        0      0        2 
   1  chr1_131076618     AAsi    A    C        0      0        2 
   1  chr1_131076618     AKia    A    C        0      0        2 
   1  chr1_131076618     AOna    A    C      0.5      1        2 
   1  chr1_131076618     ASom    A    C        0      0        2 
   1  chr1_131076618     HCab    A    C        0      0        2 
   1  chr1_131076618     HPrz    A    C        0      0        2 
   1  chr1_131076618     ZBoe    A    C        0      0        2 
   1  chr1_131076618     ZGre    A    C        0      0        2 
   1  chr1_131076618     ZHar    A    C        0      0        2 
   1  chr1_131076618   Sample    A    C        0      0        2 
   1  chr1_131078693     AAsi    C    T        0      0        2 
   1  chr1_131078693     AKia    C    T        0      0        2 
   1  chr1_131078693     AOna    C    T      0.5      1        2 
   1  chr1_131078693     ASom    C    T        0      0        2 
   1  chr1_131078693     HCab    C    T        1      2        2 
   1  chr1_131078693     HPrz    C    T        0      0        2 
   1  chr1_131078693     ZBoe    C    T        0      0        2 
   1  chr1_131078693     ZGre    C    T        0      0        2 
   1  chr1_131078693     ZHar    C    T        0      0        2 
   1  chr1_131078693   Sample    C    T        0      0        2 
   1  chr1_131079603     AAsi    C    T        0      0        2 
   1  chr1_131079603     AKia    C    T        0      0        2 
   1  chr1_131079603     AOna    C    T        0      0        2 
   1  chr1_131079603     ASom    C    T        0      0        2 
   1  chr1_131079603     HCab    C    T        1      2        2 
   1  chr1_131079603     HPrz    C    T        0      0        2 
   1  chr1_131079603     ZBoe    C    T        0      0        2 
   1  chr1_131079603     ZGre    C    T        0      0        2 
   1  chr1_131079603     ZHar    C    T        0      0        2 
   1  chr1_131079603   Sample    C    T        0      0        2 
   1  chr1_131079908     AAsi    C    G        0      0        2 
   1  chr1_131079908     AKia    C    G        0      0        2 
   1  chr1_131079908     AOna    C    G        0      0        2 
   1  chr1_131079908     ASom    C    G        0      0        2 
   1  chr1_131079908     HCab    C    G        0      0        2 
   1  chr1_131079908     HPrz    C    G        0      0        2 
   1  chr1_131079908     ZBoe    C    G      0.5      1        2 
   1  chr1_131079908     ZGre    C    G        0      0        2 
   1  chr1_131079908     ZHar    C    G        0      0        2 
   1  chr1_131079908   Sample    C    G        0      0        2 
   1  chr1_131088769     AAsi    G    A        0      0        2 
   1  chr1_131088769     AKia    G    A        0      0        2 
   1  chr1_131088769     AOna    G    A        0      0        2 
   1  chr1_131088769     ASom    G    A        0      0        2 
   1  chr1_131088769     HCab    G    A        0      0        2 
   1  chr1_131088769     HPrz    G    A        0      0        2 
   1  chr1_131088769     ZBoe    G    A      0.5      1        2 
   1  chr1_131088769     ZGre    G    A        0      0        2 
   1  chr1_131088769     ZHar    G    A        0      0        2 
   1  chr1_131088769   Sample    G    A        0      0        2 
   1  chr1_131094799     AAsi    C    A        0      0        2 
   1  chr1_131094799     AKia    C    A        0      0        2 
   1  chr1_131094799     AOna    C    A        0      0        2 
   1  chr1_131094799     ASom    C    A        0      0        2 
   1  chr1_131094799     HCab    C    A        1      2        2 
   1  chr1_131094799     HPrz    C    A        1      2        2 
   1  chr1_131094799     ZBoe    C    A        0      0        2 
   1  chr1_131094799     ZGre    C    A        0      0        2 
   1  chr1_131094799     ZHar    C    A        0      0        2 
   1  chr1_131094799   Sample    C    A        0      0        2 
   1  chr1_131097775     AAsi    A    G        0      0        2 
   1  chr1_131097775     AKia    A    G        0      0        2 
   1  chr1_131097775     AOna    A    G        0      0        2 
   1  chr1_131097775     ASom    A    G        0      0        2 
   1  chr1_131097775     HCab    A    G        0      0        2 
   1  chr1_131097775     HPrz    A    G        0      0        2 
   1  chr1_131097775     ZBoe    A    G        0      0        2 
   1  chr1_131097775     ZGre    A    G        0      0        2 
   1  chr1_131097775     ZHar    A    G        1      2        2 
   1  chr1_131097775   Sample    A    G        0      0        2 
   1  chr1_131101099     AAsi    A    G        0      0        2 
   1  chr1_131101099     AKia    A    G        0      0        2 
   1  chr1_131101099     AOna    A    G        0      0        2 
   1  chr1_131101099     ASom    A    G        0      0        2 
   1  chr1_131101099     HCab    A    G      0.5      1        2 
   1  chr1_131101099     HPrz    A    G        0      0        2 
   1  chr1_131101099     ZBoe    A    G        0      0        2 
   1  chr1_131101099     ZGre    A    G        0      0        2 
   1  chr1_131101099     ZHar    A    G        0      0        2 
   1  chr1_131101099   Sample    A    G        0      0        2 
   1  chr1_131102129     AAsi    G    A        0      0        2 
   1  chr1_131102129     AKia    G    A        0      0        2 
   1  chr1_131102129     AOna    G    A        0      0        2 
   1  chr1_131102129     ASom    G    A        0      0        2 
   1  chr1_131102129     HCab    G    A        0      0        2 
   1  chr1_131102129     HPrz    G    A        0      0        2 
   1  chr1_131102129     ZBoe    G    A        0      0        2 
   1  chr1_131102129     ZGre    G    A        1      2        2 
   1  chr1_131102129     ZHar    G    A        0      0        2 
   1  chr1_131102129   Sample    G    A        0      0        2 
   1  chr1_131107235     AAsi    C    A        0      0        2 
   1  chr1_131107235     AKia    C    A        0      0        2 
   1  chr1_131107235     AOna    C    A        0      0        2 
   1  chr1_131107235     ASom    C    A        0      0        2 
   1  chr1_131107235     HCab    C    A        1      2        2 
   1  chr1_131107235     HPrz    C    A        1      2        2 
   1  chr1_131107235     ZBoe    C    A        0      0        2 
   1  chr1_131107235     ZGre    C    A        0      0        2 
   1  chr1_131107235     ZHar    C    A        0      0        2 
   1  chr1_131107235   Sample    C    A        0      0        2 
   1  chr1_131109771     AAsi    C    G        1      2        2 
   1  chr1_131109771     AKia    C    G        0      0        2 
   1  chr1_131109771     AOna    C    G        0      0        2 
   1  chr1_131109771     ASom    C    G        1      2        2 
   1  chr1_131109771     HCab    C    G        0      0        2 
   1  chr1_131109771     HPrz    C    G        0      0        2 
   1  chr1_131109771     ZBoe    C    G        0      0        2 
   1  chr1_131109771     ZGre    C    G        0      0        2 
   1  chr1_131109771     ZHar    C    G        0      0        2 
   1  chr1_131109771   Sample    C    G        1      2        2 
   1  chr1_131116386     AAsi    A    G        0      0        2 
   1  chr1_131116386     AKia    A    G        0      0        2 
   1  chr1_131116386     AOna    A    G        0      0        2 
   1  chr1_131116386     ASom    A    G        0      0        2 
   1  chr1_131116386     HCab    A    G        1      2        2 
   1  chr1_131116386     HPrz    A    G        1      2        2 
   1  chr1_131116386     ZBoe    A    G        0      0        2 
   1  chr1_131116386     ZGre    A    G        0      0        2 
   1  chr1_131116386     ZHar    A    G        0      0        2 
   1  chr1_131116386   Sample    A    G        0      0        2 
   1  chr1_131126341     AAsi    T    A        0      0        2 
   1  chr1_131126341     AKia    T    A        0      0        2 
   1  chr1_131126341     AOna    T    A        0      0        2 
   1  chr1_131126341     ASom    T    A        0      0        2 
   1  chr1_131126341     HCab    T    A        1      2        2 
   1  chr1_131126341     HPrz    T    A        1      2        2 
   1  chr1_131126341     ZBoe    T    A        0      0        2 
   1  chr1_131126341     ZGre    T    A        0      0        2 
   1  chr1_131126341     ZHar    T    A        0      0        2 
   1  chr1_131126341   Sample    T    A        0      0        2 
   1  chr1_131129854     AAsi    C    T        0      0        2 
   1  chr1_131129854     AKia    C    T        0      0        2 
   1  chr1_131129854     AOna    C    T        0      0        2 
   1  chr1_131129854     ASom    C    T        0      0        2 
   1  chr1_131129854     HCab    C    T        0      0        2 
   1  chr1_131129854     HPrz    C    T        0      0        2 
   1  chr1_131129854     ZBoe    C    T        0      0        2 
   1  chr1_131129854     ZGre    C    T        0      0        2 
   1  chr1_131129854     ZHar    C    T        1      2        2 
   1  chr1_131129854   Sample    C    T        0      0        2 
   1  chr1_131132847     AAsi    A    T        0      0        2 
   1  chr1_131132847     AKia    A    T        0      0        2 
   1  chr1_131132847     AOna    A    T        0      0        2 
   1  chr1_131132847     ASom    A    T        0      0        2 
   1  chr1_131132847     HCab    A    T        0      0        2 
   1  chr1_131132847     HPrz    A    T        0      0        2 
   1  chr1_131132847     ZBoe    A    T        0      0        2 
   1  chr1_131132847     ZGre    A    T        1      2        2 
   1  chr1_131132847     ZHar    A    T        0      0        2 
   1  chr1_131132847   Sample    A    T        0      0        2 
   1  chr1_131134022     AAsi    T    C        0      0        2 
   1  chr1_131134022     AKia    T    C        0      0        2 
   1  chr1_131134022     AOna    T    C        0      0        2 
   1  chr1_131134022     ASom    T    C        0      0        2 
   1  chr1_131134022     HCab    T    C        1      2        2 
   1  chr1_131134022     HPrz    T    C        1      2        2 
   1  chr1_131134022     ZBoe    T    C        0      0        2 
   1  chr1_131134022     ZGre    T    C        0      0        2 
   1  chr1_131134022     ZHar    T    C        0      0        2 
   1  chr1_131134022   Sample    T    C        0      0        2 
   1  chr1_131134675     AAsi    G    T        0      0        2 
   1  chr1_131134675     AKia    G    T        0      0        2 
   1  chr1_131134675     AOna    G    T        1      2        2 
   1  chr1_131134675     ASom    G    T        0      0        2 
   1  chr1_131134675     HCab    G    T        0      0        2 
   1  chr1_131134675     HPrz    G    T        0      0        2 
   1  chr1_131134675     ZBoe    G    T        0      0        2 
   1  chr1_131134675     ZGre    G    T        0      0        2 
   1  chr1_131134675     ZHar    G    T        0      0        2 
   1  chr1_131134675   Sample    G    T        0      0        2 
   1  chr1_131136735     AAsi    T    C        0      0        2 
   1  chr1_131136735     AKia    T    C        0      0        2 
   1  chr1_131136735     AOna    T    C        0      0        2 
   1  chr1_131136735     ASom    T    C        0      0        2 
   1  chr1_131136735     HCab    T    C        0      0        2 
   1  chr1_131136735     HPrz    T    C        0      0        2 
   1  chr1_131136735     ZBoe    T    C      0.5      1        2 
   1  chr1_131136735     ZGre    T    C        0      0        2 
   1  chr1_131136735     ZHar    T    C        0      0        2 
   1  chr1_131136735   Sample    T    C        0      0        2 
   1  chr1_131140332     AAsi    C    A        0      0        2 
   1  chr1_131140332     AKia    C    A        0      0        2 
   1  chr1_131140332     AOna    C    A        0      0        2 
   1  chr1_131140332     ASom    C    A        0      0        2 
   1  chr1_131140332     HCab    C    A        1      2        2 
   1  chr1_131140332     HPrz    C    A        1      2        2 
   1  chr1_131140332     ZBoe    C    A        0      0        2 
   1  chr1_131140332     ZGre    C    A        0      0        2 
   1  chr1_131140332     ZHar    C    A        0      0        2 
   1  chr1_131140332   Sample    C    A        0      0        2 
   1  chr1_131149412     AAsi    A    G        0      0        2 
   1  chr1_131149412     AKia    A    G        0      0        2 
   1  chr1_131149412     AOna    A    G        0      0        2 
   1  chr1_131149412     ASom    A    G        0      0        2 
   1  chr1_131149412     HCab    A    G        0      0        2 
   1  chr1_131149412     HPrz    A    G        0      0        2 
   1  chr1_131149412     ZBoe    A    G      0.5      1        2 
   1  chr1_131149412     ZGre    A    G        0      0        2 
   1  chr1_131149412     ZHar    A    G        0      0        2 
   1  chr1_131149412   Sample    A    G        0      0        2 
   1  chr1_131151274     AAsi    T    C        0      0        2 
   1  chr1_131151274     AKia    T    C        0      0        2 
   1  chr1_131151274     AOna    T    C        1      2        2 
   1  chr1_131151274     ASom    T    C        0      0        2 
   1  chr1_131151274     HCab    T    C        0      0        2 
   1  chr1_131151274     HPrz    T    C        0      0        2 
   1  chr1_131151274     ZBoe    T    C        0      0        2 
   1  chr1_131151274     ZGre    T    C        0      0        2 
   1  chr1_131151274     ZHar    T    C        0      0        2 
   1  chr1_131151274   Sample    T    C        0      0        2 
   1  chr1_131155725     AAsi    G    A        0      0        2 
   1  chr1_131155725     AKia    G    A        0      0        2 
   1  chr1_131155725     AOna    G    A        1      2        2 
   1  chr1_131155725     ASom    G    A        0      0        2 
   1  chr1_131155725     HCab    G    A        0      0        2 
   1  chr1_131155725     HPrz    G    A        0      0        2 
   1  chr1_131155725     ZBoe    G    A        0      0        2 
   1  chr1_131155725     ZGre    G    A        0      0        2 
   1  chr1_131155725     ZHar    G    A        0      0        2 
   1  chr1_131155725   Sample    G    A        0      0        2 
   1  chr1_131156503     AAsi    A    T        0      0        2 
   1  chr1_131156503     AKia    A    T        1      2        2 
   1  chr1_131156503     AOna    A    T        1      2        2 
   1  chr1_131156503     ASom    A    T        0      0        2 
   1  chr1_131156503     HCab    A    T        0      0        2 
   1  chr1_131156503     HPrz    A    T        0      0        2 
   1  chr1_131156503     ZBoe    A    T        0      0        2 
   1  chr1_131156503     ZGre    A    T        0      0        2 
   1  chr1_131156503     ZHar    A    T        0      0        2 
   1  chr1_131156503   Sample    A    T        0      0        2 
   1  chr1_131156757     AAsi    T    C        0      0        2 
   1  chr1_131156757     AKia    T    C        0      0        2 
   1  chr1_131156757     AOna    T    C        0      0        2 
   1  chr1_131156757     ASom    T    C        0      0        2 
   1  chr1_131156757     HCab    T    C        1      2        2 
   1  chr1_131156757     HPrz    T    C        1      2        2 
   1  chr1_131156757     ZBoe    T    C        0      0        2 
   1  chr1_131156757     ZGre    T    C        0      0        2 
   1  chr1_131156757     ZHar    T    C        0      0        2 
   1  chr1_131156757   Sample    T    C        0      0        2 
   1  chr1_131160663     AAsi    A    G        0      0        2 
   1  chr1_131160663     AKia    A    G        0      0        2 
   1  chr1_131160663     AOna    A    G        0      0        2 
   1  chr1_131160663     ASom    A    G        0      0        2 
   1  chr1_131160663     HCab    A    G      0.5      1        2 
   1  chr1_131160663     HPrz    A    G        0      0        2 
   1  chr1_131160663     ZBoe    A    G        0      0        2 
   1  chr1_131160663     ZGre    A    G        0      0        2 
   1  chr1_131160663     ZHar    A    G        0      0        2 
   1  chr1_131160663   Sample    A    G        0      0        2 
   1  chr1_131162742     AAsi    A    G        0      0        2 
   1  chr1_131162742     AKia    A    G        0      0        2 
   1  chr1_131162742     AOna    A    G        0      0        2 
   1  chr1_131162742     ASom    A    G        0      0        2 
   1  chr1_131162742     HCab    A    G        0      0        2 
   1  chr1_131162742     HPrz    A    G        0      0        2 
   1  chr1_131162742     ZBoe    A    G        0      0        2 
   1  chr1_131162742     ZGre    A    G        0      0        2 
   1  chr1_131162742     ZHar    A    G        1      2        2 
   1  chr1_131162742   Sample    A    G        0      0        2 
   1  chr1_131163138     AAsi    T    G        0      0        2 
   1  chr1_131163138     AKia    T    G        0      0        2 
   1  chr1_131163138     AOna    T    G        0      0        2 
   1  chr1_131163138     ASom    T    G        0      0        2 
   1  chr1_131163138     HCab    T    G        1      2        2 
   1  chr1_131163138     HPrz    T    G        1      2        2 
   1  chr1_131163138     ZBoe    T    G        0      0        2 
   1  chr1_131163138     ZGre    T    G        0      0        2 
   1  chr1_131163138     ZHar    T    G        0      0        2 
   1  chr1_131163138   Sample    T    G        0      0        2 
   1  chr1_131163256     AAsi    A    C        0      0        2 
   1  chr1_131163256     AKia    A    C        0      0        2 
   1  chr1_131163256     AOna    A    C        0      0        2 
   1  chr1_131163256     ASom    A    C        0      0        2 
   1  chr1_131163256     HCab    A    C        1      2        2 
   1  chr1_131163256     HPrz    A    C        1      2        2 
   1  chr1_131163256     ZBoe    A    C        0      0        2 
   1  chr1_131163256     ZGre    A    C        0      0        2 
   1  chr1_131163256     ZHar    A    C        0      0        2 
   1  chr1_131163256   Sample    A    C        0      0        2 
   1  chr1_131169075     AAsi    C    A        0      0        2 
   1  chr1_131169075     AKia    C    A        0      0        2 
   1  chr1_131169075     AOna    C    A        0      0        2 
   1  chr1_131169075     ASom    C    A        0      0        2 
   1  chr1_131169075     HCab    C    A        0      0        2 
   1  chr1_131169075     HPrz    C    A        0      0        2 
   1  chr1_131169075     ZBoe    C    A        0      0        2 
   1  chr1_131169075     ZGre    C    A        1      2        2 
   1  chr1_131169075     ZHar    C    A        0      0        2 
   1  chr1_131169075   Sample    C    A        0      0        2 
   1  chr1_131172592     AAsi    C    A        0      0        2 
   1  chr1_131172592     AKia    C    A        0      0        2 
   1  chr1_131172592     AOna    C    A        0      0        2 
   1  chr1_131172592     ASom    C    A        0      0        2 
   1  chr1_131172592     HCab    C    A        0      0        2 
   1  chr1_131172592     HPrz    C    A        1      2        2 
   1  chr1_131172592     ZBoe    C    A        0      0        2 
   1  chr1_131172592     ZGre    C    A        0      0        2 
   1  chr1_131172592     ZHar    C    A        0      0        2 
   1  chr1_131172592   Sample    C    A        0      0        2 
   1  chr1_131177187     AAsi    A    G        0      0        2 
   1  chr1_131177187     AKia    A    G        0      0        2 
   1  chr1_131177187     AOna    A    G        0      0        2 
   1  chr1_131177187     ASom    A    G        0      0        2 
   1  chr1_131177187     HCab    A    G        0      0        2 
   1  chr1_131177187     HPrz    A    G        0      0        2 
   1  chr1_131177187     ZBoe    A    G        0      0        2 
   1  chr1_131177187     ZGre    A    G        0      0        2 
   1  chr1_131177187     ZHar    A    G        1      2        2 
   1  chr1_131177187   Sample    A    G        0      0        2 
   1  chr1_131180720     AAsi    G    C        0      0        2 
   1  chr1_131180720     AKia    G    C      0.5      1        2 
   1  chr1_131180720     AOna    G    C        0      0        2 
   1  chr1_131180720     ASom    G    C        0      0        2 
   1  chr1_131180720     HCab    G    C        0      0        2 
   1  chr1_131180720     HPrz    G    C        0      0        2 
   1  chr1_131180720     ZBoe    G    C        0      0        2 
   1  chr1_131180720     ZGre    G    C        0      0        2 
   1  chr1_131180720     ZHar    G    C        0      0        2 
   1  chr1_131180720   Sample    G    C        0      0        2 
   1  chr1_131186450     AAsi    A    T        0      0        2 
   1  chr1_131186450     AKia    A    T      0.5      1        2 
   1  chr1_131186450     AOna    A    T        0      0        2 
   1  chr1_131186450     ASom    A    T        0      0        2 
   1  chr1_131186450     HCab    A    T        0      0        2 
   1  chr1_131186450     HPrz    A    T        0      0        2 
   1  chr1_131186450     ZBoe    A    T        0      0        2 
   1  chr1_131186450     ZGre    A    T        0      0        2 
   1  chr1_131186450     ZHar    A    T        0      0        2 
   1  chr1_131186450   Sample    A    T        0      0        2 
   1  chr1_131197341     AAsi    T    A        0      0        2 
   1  chr1_131197341     AKia    T    A        0      0        2 
   1  chr1_131197341     AOna    T    A        0      0        2 
   1  chr1_131197341     ASom    T    A        0      0        2 
   1  chr1_131197341     HCab    T    A        0      0        2 
   1  chr1_131197341     HPrz    T    A        0      0        2 
   1  chr1_131197341     ZBoe    T    A        0      0        2 
   1  chr1_131197341     ZGre    T    A        0      0        2 
   1  chr1_131197341     ZHar    T    A        1      2        2 
   1  chr1_131197341   Sample    T    A        0      0        2 
   1  chr1_131201469     AAsi    C    T        0      0        2 
   1  chr1_131201469     AKia    C    T        0      0        2 
   1  chr1_131201469     AOna    C    T        0      0        2 
   1  chr1_131201469     ASom    C    T        0      0        2 
   1  chr1_131201469     HCab    C    T        1      2        2 
   1  chr1_131201469     HPrz    C    T        1      2        2 
   1  chr1_131201469     ZBoe    C    T        0      0        2 
   1  chr1_131201469     ZGre    C    T        0      0        2 
   1  chr1_131201469     ZHar    C    T        0      0        2 
   1  chr1_131201469   Sample    C    T        0      0        2 
   1  chr1_131205944     AAsi    C    A      0.5      1        2 
   1  chr1_131205944     AKia    C    A        0      0        2 
   1  chr1_131205944     AOna    C    A        0      0        2 
   1  chr1_131205944     ASom    C    A        0      0        2 
   1  chr1_131205944     HCab    C    A        0      0        2 
   1  chr1_131205944     HPrz    C    A        0      0        2 
   1  chr1_131205944     ZBoe    C    A        0      0        2 
   1  chr1_131205944     ZGre    C    A        0      0        2 
   1  chr1_131205944     ZHar    C    A        0      0        2 
   1  chr1_131205944   Sample    C    A        0      0        2 
   1  chr1_131209916     AAsi    C    G        0      0        2 
   1  chr1_131209916     AKia    C    G        0      0        2 
   1  chr1_131209916     AOna    C    G        0      0        2 
   1  chr1_131209916     ASom    C    G        0      0        2 
   1  chr1_131209916     HCab    C    G        0      0        2 
   1  chr1_131209916     HPrz    C    G        0      0        2 
   1  chr1_131209916     ZBoe    C    G        0      0        2 
   1  chr1_131209916     ZGre    C    G        0      0        2 
   1  chr1_131209916     ZHar    C    G        1      2        2 
   1  chr1_131209916   Sample    C    G        0      0        2 
   1  chr1_131215436     AAsi    G    C        0      0        2 
   1  chr1_131215436     AKia    G    C        0      0        2 
   1  chr1_131215436     AOna    G    C        0      0        2 
   1  chr1_131215436     ASom    G    C        0      0        2 
   1  chr1_131215436     HCab    G    C        1      2        2 
   1  chr1_131215436     HPrz    G    C        1      2        2 
   1  chr1_131215436     ZBoe    G    C        0      0        2 
   1  chr1_131215436     ZGre    G    C        0      0        2 
   1  chr1_131215436     ZHar    G    C        0      0        2 
   1  chr1_131215436   Sample    G    C        0      0        2 
   1  chr1_131218974     AAsi    G    T        0      0        2 
   1  chr1_131218974     AKia    G    T        0      0        2 
   1  chr1_131218974     AOna    G    T        0      0        2 
   1  chr1_131218974     ASom    G    T        0      0        2 
   1  chr1_131218974     HCab    G    T        0      0        2 
   1  chr1_131218974     HPrz    G    T        0      0        2 
   1  chr1_131218974     ZBoe    G    T        0      0        2 
   1  chr1_131218974     ZGre    G    T        0      0        2 
   1  chr1_131218974     ZHar    G    T        1      2        2 
   1  chr1_131218974   Sample    G    T        0      0        2 
   1  chr1_131223265     AAsi    G    A        0      0        2 
   1  chr1_131223265     AKia    G    A        1      2        2 
   1  chr1_131223265     AOna    G    A        1      2        2 
   1  chr1_131223265     ASom    G    A        0      0        2 
   1  chr1_131223265     HCab    G    A        0      0        2 
   1  chr1_131223265     HPrz    G    A        0      0        2 
   1  chr1_131223265     ZBoe    G    A        0      0        2 
   1  chr1_131223265     ZGre    G    A        0      0        2 
   1  chr1_131223265     ZHar    G    A        0      0        2 
   1  chr1_131223265   Sample    G    A        0      0        2 
   1  chr1_131224426     AAsi    T    C        0      0        2 
   1  chr1_131224426     AKia    T    C        0      0        2 
   1  chr1_131224426     AOna    T    C        0      0        2 
   1  chr1_131224426     ASom    T    C        0      0        2 
   1  chr1_131224426     HCab    T    C      0.5      1        2 
   1  chr1_131224426     HPrz    T    C        1      2        2 
   1  chr1_131224426     ZBoe    T    C        0      0        2 
   1  chr1_131224426     ZGre    T    C        0      0        2 
   1  chr1_131224426     ZHar    T    C        0      0        2 
   1  chr1_131224426   Sample    T    C        0      0        2 
   1  chr1_131227022     AAsi    T    C        0      0        2 
   1  chr1_131227022     AKia    T    C        0      0        2 
   1  chr1_131227022     AOna    T    C        0      0        2 
   1  chr1_131227022     ASom    T    C        0      0        2 
   1  chr1_131227022     HCab    T    C        0      0        2 
   1  chr1_131227022     HPrz    T    C        0      0        2 
   1  chr1_131227022     ZBoe    T    C        0      0        2 
   1  chr1_131227022     ZGre    T    C        1      2        2 
   1  chr1_131227022     ZHar    T    C        0      0        2 
   1  chr1_131227022   Sample    T    C        0      0        2 
   1  chr1_131233459     AAsi    G    A        0      0        2 
   1  chr1_131233459     AKia    G    A        0      0        2 
   1  chr1_131233459     AOna    G    A        0      0        2 
   1  chr1_131233459     ASom    G    A        0      0        2 
   1  chr1_131233459     HCab    G    A        0      0        2 
   1  chr1_131233459     HPrz    G    A        0      0        2 
   1  chr1_131233459     ZBoe    G    A        0      0        2 
   1  chr1_131233459     ZGre    G    A        1      2        2 
   1  chr1_131233459     ZHar    G    A        0      0        2 
   1  chr1_131233459   Sample    G    A        0      0        2 
   1  chr1_131233618     AAsi    G    A        0      0        2 
   1  chr1_131233618     AKia    G    A        0      0        2 
   1  chr1_131233618     AOna    G    A        0      0        2 
   1  chr1_131233618     ASom    G    A        0      0        2 
   1  chr1_131233618     HCab    G    A        0      0        2 
   1  chr1_131233618     HPrz    G    A        0      0        2 
   1  chr1_131233618     ZBoe    G    A        0      0        2 
   1  chr1_131233618     ZGre    G    A      0.5      1        2 
   1  chr1_131233618     ZHar    G    A        0      0        2 
   1  chr1_131233618   Sample    G    A        0      0        2 
   1  chr1_131235643     AAsi    A    C        0      0        2 
   1  chr1_131235643     AKia    A    C        0      0        2 
   1  chr1_131235643     AOna    A    C        0      0        2 
   1  chr1_131235643     ASom    A    C        0      0        2 
   1  chr1_131235643     HCab    A    C        0      0        2 
   1  chr1_131235643     HPrz    A    C        0      0        2 
   1  chr1_131235643     ZBoe    A    C      0.5      1        2 
   1  chr1_131235643     ZGre    A    C        0      0        2 
   1  chr1_131235643     ZHar    A    C        0      0        2 
   1  chr1_131235643   Sample    A    C        0      0        2 
   1  chr1_131243715     AAsi    T    G        0      0        2 
   1  chr1_131243715     AKia    T    G        0      0        2 
   1  chr1_131243715     AOna    T    G        1      2        2 
   1  chr1_131243715     ASom    T    G        0      0        2 
   1  chr1_131243715     HCab    T    G        0      0        2 
   1  chr1_131243715     HPrz    T    G        0      0        2 
   1  chr1_131243715     ZBoe    T    G        0      0        2 
   1  chr1_131243715     ZGre    T    G        0      0        2 
   1  chr1_131243715     ZHar    T    G        0      0        2 
   1  chr1_131243715   Sample    T    G        0      0        2 
   1  chr1_131244979     AAsi    G    A        0      0        2 
   1  chr1_131244979     AKia    G    A        1      2        2 
   1  chr1_131244979     AOna    G    A        0      0        2 
   1  chr1_131244979     ASom    G    A        0      0        2 
   1  chr1_131244979     HCab    G    A        0      0        2 
   1  chr1_131244979     HPrz    G    A        0      0        2 
   1  chr1_131244979     ZBoe    G    A        0      0        2 
   1  chr1_131244979     ZGre    G    A        0      0        2 
   1  chr1_131244979     ZHar    G    A        0      0        2 
   1  chr1_131244979   Sample    G    A        0      0        2 
   1  chr1_131246549     AAsi    A    G        0      0        2 
   1  chr1_131246549     AKia    A    G      0.5      1        2 
   1  chr1_131246549     AOna    A    G        0      0        2 
   1  chr1_131246549     ASom    A    G        0      0        2 
   1  chr1_131246549     HCab    A    G        0      0        2 
   1  chr1_131246549     HPrz    A    G        0      0        2 
   1  chr1_131246549     ZBoe    A    G        0      0        2 
   1  chr1_131246549     ZGre    A    G        0      0        2 
   1  chr1_131246549     ZHar    A    G        0      0        2 
   1  chr1_131246549   Sample    A    G        0      0        2 
   1  chr1_131252740     AAsi    A    G        1      2        2 
   1  chr1_131252740     AKia    A    G        0      0        2 
   1  chr1_131252740     AOna    A    G        0      0        2 
   1  chr1_131252740     ASom    A    G        1      2        2 
   1  chr1_131252740     HCab    A    G        0      0        2 
   1  chr1_131252740     HPrz    A    G        0      0        2 
   1  chr1_131252740     ZBoe    A    G        0      0        2 
   1  chr1_131252740     ZGre    A    G        0      0        2 
   1  chr1_131252740     ZHar    A    G        0      0        2 
   1  chr1_131252740   Sample    A    G        1      2        2 
   1  chr1_131263540     AAsi    C    T        0      0        2 
   1  chr1_131263540     AKia    C    T        0      0        2 
   1  chr1_131263540     AOna    C    T        1      2        2 
   1  chr1_131263540     ASom    C    T        0      0        2 
   1  chr1_131263540     HCab    C    T        0      0        2 
   1  chr1_131263540     HPrz    C    T        0      0        2 
   1  chr1_131263540     ZBoe    C    T        0      0        2 
   1  chr1_131263540     ZGre    C    T        0      0        2 
   1  chr1_131263540     ZHar    C    T        0      0        2 
   1  chr1_131263540   Sample    C    T        0      0        2 
   1  chr1_131264163     AAsi    A    T        0      0        2 
   1  chr1_131264163     AKia    A    T        0      0        2 
   1  chr1_131264163     AOna    A    T        0      0        2 
   1  chr1_131264163     ASom    A    T        0      0        2 
   1  chr1_131264163     HCab    A    T      0.5      1        2 
   1  chr1_131264163     HPrz    A    T      0.5      1        2 
   1  chr1_131264163     ZBoe    A    T        0      0        2 
   1  chr1_131264163     ZGre    A    T        0      0        2 
   1  chr1_131264163     ZHar    A    T        0      0        2 
   1  chr1_131264163   Sample    A    T        0      0        2 
   1  chr1_131266011     AAsi    G    A        0      0        2 
   1  chr1_131266011     AKia    G    A        0      0        2 
   1  chr1_131266011     AOna    G    A        0      0        2 
   1  chr1_131266011     ASom    G    A        0      0        2 
   1  chr1_131266011     HCab    G    A        0      0        2 
   1  chr1_131266011     HPrz    G    A        0      0        2 
   1  chr1_131266011     ZBoe    G    A        0      0        2 
   1  chr1_131266011     ZGre    G    A        0      0        2 
   1  chr1_131266011     ZHar    G    A        1      2        2 
   1  chr1_131266011   Sample    G    A        0      0        2 
   1  chr1_131274203     AAsi    C    G        0      0        2 
   1  chr1_131274203     AKia    C    G        0      0        2 
   1  chr1_131274203     AOna    C    G        1      2        2 
   1  chr1_131274203     ASom    C    G        0      0        2 
   1  chr1_131274203     HCab    C    G        0      0        2 
   1  chr1_131274203     HPrz    C    G        0      0        2 
   1  chr1_131274203     ZBoe    C    G        0      0        2 
   1  chr1_131274203     ZGre    C    G        0      0        2 
   1  chr1_131274203     ZHar    C    G        0      0        2 
   1  chr1_131274203   Sample    C    G        0      0        2 
   1  chr1_131278120     AAsi    G    A        0      0        2 
   1  chr1_131278120     AKia    G    A        0      0        2 
   1  chr1_131278120     AOna    G    A        0      0        2 
   1  chr1_131278120     ASom    G    A        0      0        2 
   1  chr1_131278120     HCab    G    A        0      0        2 
   1  chr1_131278120     HPrz    G    A        0      0        2 
   1  chr1_131278120     ZBoe    G    A        0      0        2 
   1  chr1_131278120     ZGre    G    A        1      2        2 
   1  chr1_131278120     ZHar    G    A        0      0        2 
   1  chr1_131278120   Sample    G    A        0      0        2 
   1  chr1_131284793     AAsi    T    C        0      0        2 
   1  chr1_131284793     AKia    T    C        0      0        2 
   1  chr1_131284793     AOna    T    C        0      0        2 
   1  chr1_131284793     ASom    T    C        0      0        2 
   1  chr1_131284793     HCab    T    C        0      0        2 
   1  chr1_131284793     HPrz    T    C      0.5      1        2 
   1  chr1_131284793     ZBoe    T    C        0      0        2 
   1  chr1_131284793     ZGre    T    C        0      0        2 
   1  chr1_131284793     ZHar    T    C        0      0        2 
   1  chr1_131284793   Sample    T    C        0      0        2 
   1  chr1_131297159     AAsi    A    C        0      0        2 
   1  chr1_131297159     AKia    A    C        0      0        2 
   1  chr1_131297159     AOna    A    C        0      0        2 
   1  chr1_131297159     ASom    A    C        0      0        2 
   1  chr1_131297159     HCab    A    C        1      2        2 
   1  chr1_131297159     HPrz    A    C        1      2        2 
   1  chr1_131297159     ZBoe    A    C        0      0        2 
   1  chr1_131297159     ZGre    A    C        0      0        2 
   1  chr1_131297159     ZHar    A    C        0      0        2 
   1  chr1_131297159   Sample    A    C        0      0        2 
   1  chr1_131299630     AAsi    G    A        0      0        2 
   1  chr1_131299630     AKia    G    A        0      0        2 
   1  chr1_131299630     AOna    G    A        0      0        2 
   1  chr1_131299630     ASom    G    A        0      0        2 
   1  chr1_131299630     HCab    G    A        0      0        2 
   1  chr1_131299630     HPrz    G    A        0      0        2 
   1  chr1_131299630     ZBoe    G    A        0      0        2 
   1  chr1_131299630     ZGre    G    A        1      2        2 
   1  chr1_131299630     ZHar    G    A        0      0        2 
   1  chr1_131299630   Sample    G    A        0      0        2 
   1  chr1_131300704     AAsi    A    G        0      0        2 
   1  chr1_131300704     AKia    A    G      0.5      1        2 
   1  chr1_131300704     AOna    A    G        1      2        2 
   1  chr1_131300704     ASom    A    G        0      0        2 
   1  chr1_131300704     HCab    A    G        0      0        2 
   1  chr1_131300704     HPrz    A    G        0      0        2 
   1  chr1_131300704     ZBoe    A    G        0      0        2 
   1  chr1_131300704     ZGre    A    G        0      0        2 
   1  chr1_131300704     ZHar    A    G        0      0        2 
   1  chr1_131300704   Sample    A    G        0      0        2 
   1  chr1_131301218     AAsi    G    A        0      0        2 
   1  chr1_131301218     AKia    G    A      0.5      1        2 
   1  chr1_131301218     AOna    G    A        1      2        2 
   1  chr1_131301218     ASom    G    A        0      0        2 
   1  chr1_131301218     HCab    G    A        0      0        2 
   1  chr1_131301218     HPrz    G    A        0      0        2 
   1  chr1_131301218     ZBoe    G    A        0      0        2 
   1  chr1_131301218     ZGre    G    A        1      2        2 
   1  chr1_131301218     ZHar    G    A        0      0        2 
   1  chr1_131301218   Sample    G    A        0      0        2 
   1  chr1_131309338     AAsi    G    A        0      0        2 
   1  chr1_131309338     AKia    G    A      0.5      1        2 
   1  chr1_131309338     AOna    G    A        0      0        2 
   1  chr1_131309338     ASom    G    A        0      0        2 
   1  chr1_131309338     HCab    G    A        0      0        2 
   1  chr1_131309338     HPrz    G    A        0      0        2 
   1  chr1_131309338     ZBoe    G    A        0      0        2 
   1  chr1_131309338     ZGre    G    A        0      0        2 
   1  chr1_131309338     ZHar    G    A        0      0        2 
   1  chr1_131309338   Sample    G    A        0      0        2 
   1  chr1_131313146     AAsi    A    C        0      0        2 
   1  chr1_131313146     AKia    A    C        0      0        2 
   1  chr1_131313146     AOna    A    C        0      0        2 
   1  chr1_131313146     ASom    A    C        0      0        2 
   1  chr1_131313146     HCab    A    C        1      2        2 
   1  chr1_131313146     HPrz    A    C        1      2        2 
   1  chr1_131313146     ZBoe    A    C        0      0        2 
   1  chr1_131313146     ZGre    A    C        0      0        2 
   1  chr1_131313146     ZHar    A    C        0      0        2 
   1  chr1_131313146   Sample    A    C        0      0        2 
   1  chr1_131317419     AAsi    C    T        0      0        2 
   1  chr1_131317419     AKia    C    T        0      0        2 
   1  chr1_131317419     AOna    C    T        0      0        2 
   1  chr1_131317419     ASom    C    T        0      0        2 
   1  chr1_131317419     HCab    C    T        0      0        2 
   1  chr1_131317419     HPrz    C    T        0      0        2 
   1  chr1_131317419     ZBoe    C    T        1      2        2 
   1  chr1_131317419     ZGre    C    T        0      0        2 
   1  chr1_131317419     ZHar    C    T        0      0        2 
   1  chr1_131317419   Sample    C    T        0      0        2 
   1  chr1_131333779     AAsi    A    G        0      0        2 
   1  chr1_131333779     AKia    A    G        0      0        2 
   1  chr1_131333779     AOna    A    G        0      0        2 
   1  chr1_131333779     ASom    A    G        0      0        2 
   1  chr1_131333779     HCab    A    G        1      2        2 
   1  chr1_131333779     HPrz    A    G        1      2        2 
   1  chr1_131333779     ZBoe    A    G        0      0        2 
   1  chr1_131333779     ZGre    A    G        0      0        2 
   1  chr1_131333779     ZHar    A    G        0      0        2 
   1  chr1_131333779   Sample    A    G        0      0        2 
   1  chr1_131343097     AAsi    T    C        0      0        2 
   1  chr1_131343097     AKia    T    C        0      0        2 
   1  chr1_131343097     AOna    T    C        0      0        2 
   1  chr1_131343097     ASom    T    C        0      0        2 
   1  chr1_131343097     HCab    T    C        1      2        2 
   1  chr1_131343097     HPrz    T    C        1      2        2 
   1  chr1_131343097     ZBoe    T    C        0      0        2 
   1  chr1_131343097     ZGre    T    C        0      0        2 
   1  chr1_131343097     ZHar    T    C        0      0        2 
   1  chr1_131343097   Sample    T    C        0      0        2 
   1  chr1_131349056     AAsi    G    A        0      0        2 
   1  chr1_131349056     AKia    G    A        0      0        2 
   1  chr1_131349056     AOna    G    A        0      0        2 
   1  chr1_131349056     ASom    G    A        0      0        2 
   1  chr1_131349056     HCab    G    A        1      2        2 
   1  chr1_131349056     HPrz    G    A        1      2        2 
   1  chr1_131349056     ZBoe    G    A        0      0        2 
   1  chr1_131349056     ZGre    G    A        0      0        2 
   1  chr1_131349056     ZHar    G    A        0      0        2 
   1  chr1_131349056   Sample    G    A        0      0        2 
   1  chr1_131349428     AAsi    C    T        0      0        2 
   1  chr1_131349428     AKia    C    T        0      0        2 
   1  chr1_131349428     AOna    C    T        0      0        2 
   1  chr1_131349428     ASom    C    T        0      0        2 
   1  chr1_131349428     HCab    C    T        1      2        2 
   1  chr1_131349428     HPrz    C    T      0.5      1        2 
   1  chr1_131349428     ZBoe    C    T        0      0        2 
   1  chr1_131349428     ZGre    C    T        0      0        2 
   1  chr1_131349428     ZHar    C    T        0      0        2 
   1  chr1_131349428   Sample    C    T        0      0        2 
   1  chr1_131359312     AAsi    C    T        0      0        2 
   1  chr1_131359312     AKia    C    T        0      0        2 
   1  chr1_131359312     AOna    C    T        0      0        2 
   1  chr1_131359312     ASom    C    T        0      0        2 
   1  chr1_131359312     HCab    C    T        1      2        2 
   1  chr1_131359312     HPrz    C    T        1      2        2 
   1  chr1_131359312     ZBoe    C    T        0      0        2 
   1  chr1_131359312     ZGre    C    T        0      0        2 
   1  chr1_131359312     ZHar    C    T        0      0        2 
   1  chr1_131359312   Sample    C    T        0      0        2 
   1  chr1_131377537     AAsi    G    A        0      0        2 
   1  chr1_131377537     AKia    G    A        0      0        2 
   1  chr1_131377537     AOna    G    A        0      0        2 
   1  chr1_131377537     ASom    G    A        0      0        2 
   1  chr1_131377537     HCab    G    A        0      0        2 
   1  chr1_131377537     HPrz    G    A        0      0        2 
   1  chr1_131377537     ZBoe    G    A        0      0        2 
   1  chr1_131377537     ZGre    G    A      0.5      1        2 
   1  chr1_131377537     ZHar    G    A        0      0        2 
   1  chr1_131377537   Sample    G    A        0      0        2 
   1  chr1_131383617     AAsi    A    G        1      2        2 
   1  chr1_131383617     AKia    A    G        0      0        2 
   1  chr1_131383617     AOna    A    G        0      0        2 
   1  chr1_131383617     ASom    A    G        1      2        2 
   1  chr1_131383617     HCab    A    G        0      0        2 
   1  chr1_131383617     HPrz    A    G        0      0        2 
   1  chr1_131383617     ZBoe    A    G        0      0        2 
   1  chr1_131383617     ZGre    A    G        0      0        2 
   1  chr1_131383617     ZHar    A    G        0      0        2 
   1  chr1_131383617   Sample    A    G        0      0        2 
   1  chr1_131391097     AAsi    C    T        0      0        2 
   1  chr1_131391097     AKia    C    T        0      0        2 
   1  chr1_131391097     AOna    C    T        0      0        2 
   1  chr1_131391097     ASom    C    T        0      0        2 
   1  chr1_131391097     HCab    C    T        1      2        2 
   1  chr1_131391097     HPrz    C    T        1      2        2 
   1  chr1_131391097     ZBoe    C    T        0      0        2 
   1  chr1_131391097     ZGre    C    T      0.5      1        2 
   1  chr1_131391097     ZHar    C    T        1      2        2 
   1  chr1_131391097   Sample    C    T        0      0        2 
   1  chr1_131393434     AAsi    G    A        0      0        2 
   1  chr1_131393434     AKia    G    A        0      0        2 
   1  chr1_131393434     AOna    G    A        0      0        2 
   1  chr1_131393434     ASom    G    A        0      0        2 
   1  chr1_131393434     HCab    G    A        1      2        2 
   1  chr1_131393434     HPrz    G    A      0.5      1        2 
   1  chr1_131393434     ZBoe    G    A        0      0        2 
   1  chr1_131393434     ZGre    G    A        0      0        2 
   1  chr1_131393434     ZHar    G    A        0      0        2 
   1  chr1_131393434   Sample    G    A        0      0        2 
   1  chr1_131399504     AAsi    G    A        0      0        2 
   1  chr1_131399504     AKia    G    A        0      0        2 
   1  chr1_131399504     AOna    G    A        0      0        2 
   1  chr1_131399504     ASom    G    A        0      0        2 
   1  chr1_131399504     HCab    G    A        1      2        2 
   1  chr1_131399504     HPrz    G    A        1      2        2 
   1  chr1_131399504     ZBoe    G    A        0      0        2 
   1  chr1_131399504     ZGre    G    A        0      0        2 
   1  chr1_131399504     ZHar    G    A        0      0        2 
   1  chr1_131399504   Sample    G    A        0      0        2 
   1  chr1_131400521     AAsi    G    A        0      0        2 
   1  chr1_131400521     AKia    G    A      0.5      1        2 
   1  chr1_131400521     AOna    G    A        0      0        2 
   1  chr1_131400521     ASom    G    A        0      0        2 
   1  chr1_131400521     HCab    G    A        0      0        2 
   1  chr1_131400521     HPrz    G    A        0      0        2 
   1  chr1_131400521     ZBoe    G    A        0      0        2 
   1  chr1_131400521     ZGre    G    A        0      0        2 
   1  chr1_131400521     ZHar    G    A        0      0        2 
   1  chr1_131400521   Sample    G    A        0      0        2 
   1  chr1_131404624     AAsi    T    C      0.5      1        2 
   1  chr1_131404624     AKia    T    C        0      0        2 
   1  chr1_131404624     AOna    T    C        0      0        2 
   1  chr1_131404624     ASom    T    C        1      2        2 
   1  chr1_131404624     HCab    T    C        0      0        2 
   1  chr1_131404624     HPrz    T    C        0      0        2 
   1  chr1_131404624     ZBoe    T    C        0      0        2 
   1  chr1_131404624     ZGre    T    C        0      0        2 
   1  chr1_131404624     ZHar    T    C        0      0        2 
   1  chr1_131404624   Sample    T    C        1      2        2 
   1  chr1_131405038     AAsi    A    G        0      0        2 
   1  chr1_131405038     AKia    A    G        0      0        2 
   1  chr1_131405038     AOna    A    G        0      0        2 
   1  chr1_131405038     ASom    A    G        0      0        2 
   1  chr1_131405038     HCab    A    G        0      0        2 
   1  chr1_131405038     HPrz    A    G        0      0        2 
   1  chr1_131405038     ZBoe    A    G      0.5      1        2 
   1  chr1_131405038     ZGre    A    G        0      0        2 
   1  chr1_131405038     ZHar    A    G        0      0        2 
   1  chr1_131405038   Sample    A    G        0      0        2 
   1  chr1_131412481     AAsi    G    A        0      0        2 
   1  chr1_131412481     AKia    G    A      0.5      1        2 
   1  chr1_131412481     AOna    G    A      0.5      1        2 
   1  chr1_131412481     ASom    G    A        0      0        2 
   1  chr1_131412481     HCab    G    A        1      2        2 
   1  chr1_131412481     HPrz    G    A        1      2        2 
   1  chr1_131412481     ZBoe    G    A        0      0        2 
   1  chr1_131412481     ZGre    G    A        0      0        2 
   1  chr1_131412481     ZHar    G    A        0      0        2 
   1  chr1_131412481   Sample    G    A        0      0        2 
   1  chr1_131416545     AAsi    A    G        0      0        2 
   1  chr1_131416545     AKia    A    G        0      0        2 
   1  chr1_131416545     AOna    A    G        0      0        2 
   1  chr1_131416545     ASom    A    G        0      0        2 
   1  chr1_131416545     HCab    A    G        1      2        2 
   1  chr1_131416545     HPrz    A    G        1      2        2 
   1  chr1_131416545     ZBoe    A    G        0      0        2 
   1  chr1_131416545     ZGre    A    G        0      0        2 
   1  chr1_131416545     ZHar    A    G        0      0        2 
   1  chr1_131416545   Sample    A    G        0      0        2 
   1  chr1_131424807     AAsi    G    A        0      0        2 
   1  chr1_131424807     AKia    G    A        0      0        2 
   1  chr1_131424807     AOna    G    A        0      0        2 
   1  chr1_131424807     ASom    G    A        0      0        2 
   1  chr1_131424807     HCab    G    A        1      2        2 
   1  chr1_131424807     HPrz    G    A        1      2        2 
   1  chr1_131424807     ZBoe    G    A        0      0        2 
   1  chr1_131424807     ZGre    G    A        0      0        2 
   1  chr1_131424807     ZHar    G    A        0      0        2 
   1  chr1_131424807   Sample    G    A        0      0        2 
   1  chr1_131433738     AAsi    C    A        0      0        2 
   1  chr1_131433738     AKia    C    A      0.5      1        2 
   1  chr1_131433738     AOna    C    A        1      2        2 
   1  chr1_131433738     ASom    C    A        0      0        2 
   1  chr1_131433738     HCab    C    A        0      0        2 
   1  chr1_131433738     HPrz    C    A        0      0        2 
   1  chr1_131433738     ZBoe    C    A        0      0        2 
   1  chr1_131433738     ZGre    C    A        0      0        2 
   1  chr1_131433738     ZHar    C    A        0      0        2 
   1  chr1_131433738   Sample    C    A        0      0        2 
   1  chr1_131437634     AAsi    T    C        0      0        2 
   1  chr1_131437634     AKia    T    C        1      2        2 
   1  chr1_131437634     AOna    T    C        1      2        2 
   1  chr1_131437634     ASom    T    C        0      0        2 
   1  chr1_131437634     HCab    T    C        0      0        2 
   1  chr1_131437634     HPrz    T    C        0      0        2 
   1  chr1_131437634     ZBoe    T    C        0      0        2 
   1  chr1_131437634     ZGre    T    C        0      0        2 
   1  chr1_131437634     ZHar    T    C        0      0        2 
   1  chr1_131437634   Sample    T    C        0      0        2 
   1  chr1_131447050     AAsi    G    C        0      0        2 
   1  chr1_131447050     AKia    G    C        1      2        2 
   1  chr1_131447050     AOna    G    C      0.5      1        2 
   1  chr1_131447050     ASom    G    C        0      0        2 
   1  chr1_131447050     HCab    G    C        0      0        2 
   1  chr1_131447050     HPrz    G    C        0      0        2 
   1  chr1_131447050     ZBoe    G    C        0      0        2 
   1  chr1_131447050     ZGre    G    C        0      0        2 
   1  chr1_131447050     ZHar    G    C        0      0        2 
   1  chr1_131447050   Sample    G    C        0      0        2 
   1  chr1_131451857     AAsi    C    A        0      0        2 
   1  chr1_131451857     AKia    C    A        0      0        2 
   1  chr1_131451857     AOna    C    A        0      0        2 
   1  chr1_131451857     ASom    C    A        0      0        2 
   1  chr1_131451857     HCab    C    A        1      2        2 
   1  chr1_131451857     HPrz    C    A        1      2        2 
   1  chr1_131451857     ZBoe    C    A        0      0        2 
   1  chr1_131451857     ZGre    C    A        0      0        2 
   1  chr1_131451857     ZHar    C    A        0      0        2 
   1  chr1_131451857   Sample    C    A        0      0        2 
   1  chr1_131452145     AAsi    A    G        0      0        2 
   1  chr1_131452145     AKia    A    G        0      0        2 
   1  chr1_131452145     AOna    A    G        0      0        2 
   1  chr1_131452145     ASom    A    G        0      0        2 
   1  chr1_131452145     HCab    A    G        0      0        2 
   1  chr1_131452145     HPrz    A    G        0      0        2 
   1  chr1_131452145     ZBoe    A    G      0.5      1        2 
   1  chr1_131452145     ZGre    A    G        0      0        2 
   1  chr1_131452145     ZHar    A    G        0      0        2 
   1  chr1_131452145   Sample    A    G        0      0        2 
   1  chr1_131456125     AAsi    T    C        0      0        2 
   1  chr1_131456125     AKia    T    C        0      0        2 
   1  chr1_131456125     AOna    T    C        0      0        2 
   1  chr1_131456125     ASom    T    C        0      0        2 
   1  chr1_131456125     HCab    T    C        0      0        2 
   1  chr1_131456125     HPrz    T    C      0.5      1        2 
   1  chr1_131456125     ZBoe    T    C        0      0        2 
   1  chr1_131456125     ZGre    T    C        0      0        2 
   1  chr1_131456125     ZHar    T    C        0      0        2 
   1  chr1_131456125   Sample    T    C        0      0        2 
   1  chr1_131458811     AAsi    T    C        0      0        2 
   1  chr1_131458811     AKia    T    C        0      0        2 
   1  chr1_131458811     AOna    T    C        0      0        2 
   1  chr1_131458811     ASom    T    C        0      0        2 
   1  chr1_131458811     HCab    T    C        0      0        2 
   1  chr1_131458811     HPrz    T    C        0      0        2 
   1  chr1_131458811     ZBoe    T    C        0      0        2 
   1  chr1_131458811     ZGre    T    C        1      2        2 
   1  chr1_131458811     ZHar    T    C        0      0        2 
   1  chr1_131458811   Sample    T    C        0      0        2 
   1  chr1_131460745     AAsi    C    T        1      2        2 
   1  chr1_131460745     AKia    C    T        0      0        2 
   1  chr1_131460745     AOna    C    T        1      2        2 
   1  chr1_131460745     ASom    C    T        1      2        2 
   1  chr1_131460745     HCab    C    T        0      0        2 
   1  chr1_131460745     HPrz    C    T        0      0        2 
   1  chr1_131460745     ZBoe    C    T        0      0        2 
   1  chr1_131460745     ZGre    C    T        0      0        2 
   1  chr1_131460745     ZHar    C    T        0      0        2 
   1  chr1_131460745   Sample    C    T        1      2        2 
   1  chr1_131461938     AAsi    C    T        0      0        2 
   1  chr1_131461938     AKia    C    T        0      0        2 
   1  chr1_131461938     AOna    C    T      0.5      1        2 
   1  chr1_131461938     ASom    C    T        0      0        2 
   1  chr1_131461938     HCab    C    T        0      0        2 
   1  chr1_131461938     HPrz    C    T        0      0        2 
   1  chr1_131461938     ZBoe    C    T        0      0        2 
   1  chr1_131461938     ZGre    C    T        0      0        2 
   1  chr1_131461938     ZHar    C    T        0      0        2 
   1  chr1_131461938   Sample    C    T        0      0        2 
   1  chr1_131462388     AAsi    A    G        0      0        2 
   1  chr1_131462388     AKia    A    G        1      2        2 
   1  chr1_131462388     AOna    A    G        0      0        2 
   1  chr1_131462388     ASom    A    G        0      0        2 
   1  chr1_131462388     HCab    A    G        0      0        2 
   1  chr1_131462388     HPrz    A    G        0      0        2 
   1  chr1_131462388     ZBoe    A    G        0      0        2 
   1  chr1_131462388     ZGre    A    G        0      0        2 
   1  chr1_131462388     ZHar    A    G        0      0        2 
   1  chr1_131462388   Sample    A    G        0      0        2 
   1  chr1_131463827     AAsi    C    A        0      0        2 
   1  chr1_131463827     AKia    C    A        0      0        2 
   1  chr1_131463827     AOna    C    A        0      0        2 
   1  chr1_131463827     ASom    C    A        0      0        2 
   1  chr1_131463827     HCab    C    A        0      0        2 
   1  chr1_131463827     HPrz    C    A        0      0        2 
   1  chr1_131463827     ZBoe    C    A        0      0        2 
   1  chr1_131463827     ZGre    C    A        0      0        2 
   1  chr1_131463827     ZHar    C    A        1      2        2 
   1  chr1_131463827   Sample    C    A        0      0        2 
   1  chr1_131471295     AAsi    T    C        0      0        2 
   1  chr1_131471295     AKia    T    C        0      0        2 
   1  chr1_131471295     AOna    T    C        0      0        2 
   1  chr1_131471295     ASom    T    C        0      0        2 
   1  chr1_131471295     HCab    T    C        0      0        2 
   1  chr1_131471295     HPrz    T    C        0      0        2 
   1  chr1_131471295     ZBoe    T    C        0      0        2 
   1  chr1_131471295     ZGre    T    C        0      0        2 
   1  chr1_131471295     ZHar    T    C      0.5      1        2 
   1  chr1_131471295   Sample    T    C        0      0        2 
   1  chr1_131472318     AAsi    G    A        0      0        2 
   1  chr1_131472318     AKia    G    A        0      0        2 
   1  chr1_131472318     AOna    G    A        0      0        2 
   1  chr1_131472318     ASom    G    A        0      0        2 
   1  chr1_131472318     HCab    G    A        0      0        2 
   1  chr1_131472318     HPrz    G    A        0      0        2 
   1  chr1_131472318     ZBoe    G    A      0.5      1        2 
   1  chr1_131472318     ZGre    G    A        0      0        2 
   1  chr1_131472318     ZHar    G    A        0      0        2 
   1  chr1_131472318   Sample    G    A        0      0        2 
   1  chr1_131477705     AAsi    C    T        0      0        2 
   1  chr1_131477705     AKia    C    T        0      0        2 
   1  chr1_131477705     AOna    C    T        0      0        2 
   1  chr1_131477705     ASom    C    T        0      0        2 
   1  chr1_131477705     HCab    C    T        0      0        2 
   1  chr1_131477705     HPrz    C    T        0      0        2 
   1  chr1_131477705     ZBoe    C    T        0      0        2 
   1  chr1_131477705     ZGre    C    T        1      2        2 
   1  chr1_131477705     ZHar    C    T        0      0        2 
   1  chr1_131477705   Sample    C    T        0      0        2 
   1  chr1_131478524     AAsi    G    A        0      0        2 
   1  chr1_131478524     AKia    G    A        0      0        2 
   1  chr1_131478524     AOna    G    A        0      0        2 
   1  chr1_131478524     ASom    G    A        0      0        2 
   1  chr1_131478524     HCab    G    A        1      2        2 
   1  chr1_131478524     HPrz    G    A        1      2        2 
   1  chr1_131478524     ZBoe    G    A        0      0        2 
   1  chr1_131478524     ZGre    G    A        0      0        2 
   1  chr1_131478524     ZHar    G    A        0      0        2 
   1  chr1_131478524   Sample    G    A        0      0        2 
   1  chr1_131479740     AAsi    A    G      0.5      1        2 
   1  chr1_131479740     AKia    A    G        0      0        2 
   1  chr1_131479740     AOna    A    G        0      0        2 
   1  chr1_131479740     ASom    A    G        1      2        2 
   1  chr1_131479740     HCab    A    G        0      0        2 
   1  chr1_131479740     HPrz    A    G        0      0        2 
   1  chr1_131479740     ZBoe    A    G        0      0        2 
   1  chr1_131479740     ZGre    A    G        0      0        2 
   1  chr1_131479740     ZHar    A    G        0      0        2 
   1  chr1_131479740   Sample    A    G        0      0        2 
   1  chr1_131480497     AAsi    G    A        0      0        2 
   1  chr1_131480497     AKia    G    A        0      0        2 
   1  chr1_131480497     AOna    G    A        0      0        2 
   1  chr1_131480497     ASom    G    A        0      0        2 
   1  chr1_131480497     HCab    G    A        0      0        2 
   1  chr1_131480497     HPrz    G    A        0      0        2 
   1  chr1_131480497     ZBoe    G    A        0      0        2 
   1  chr1_131480497     ZGre    G    A        1      2        2 
   1  chr1_131480497     ZHar    G    A      0.5      1        2 
   1  chr1_131480497   Sample    G    A        0      0        2 
   1  chr1_131487354     AAsi    C    A        0      0        2 
   1  chr1_131487354     AKia    C    A        0      0        2 
   1  chr1_131487354     AOna    C    A        0      0        2 
   1  chr1_131487354     ASom    C    A        0      0        2 
   1  chr1_131487354     HCab    C    A        0      0        2 
   1  chr1_131487354     HPrz    C    A        0      0        2 
   1  chr1_131487354     ZBoe    C    A        0      0        2 
   1  chr1_131487354     ZGre    C    A        0      0        2 
   1  chr1_131487354     ZHar    C    A        1      2        2 
   1  chr1_131487354   Sample    C    A        0      0        2 
   1  chr1_131487771     AAsi    C    G        0      0        2 
   1  chr1_131487771     AKia    C    G      0.5      1        2 
   1  chr1_131487771     AOna    C    G        0      0        2 
   1  chr1_131487771     ASom    C    G        0      0        2 
   1  chr1_131487771     HCab    C    G        0      0        2 
   1  chr1_131487771     HPrz    C    G        0      0        2 
   1  chr1_131487771     ZBoe    C    G        0      0        2 
   1  chr1_131487771     ZGre    C    G        0      0        2 
   1  chr1_131487771     ZHar    C    G        0      0        2 
   1  chr1_131487771   Sample    C    G        0      0        2 
   1  chr1_131500196     AAsi    T    C        0      0        2 
   1  chr1_131500196     AKia    T    C        0      0        2 
   1  chr1_131500196     AOna    T    C        0      0        2 
   1  chr1_131500196     ASom    T    C        0      0        2 
   1  chr1_131500196     HCab    T    C        0      0        2 
   1  chr1_131500196     HPrz    T    C        0      0        2 
   1  chr1_131500196     ZBoe    T    C        0      0        2 
   1  chr1_131500196     ZGre    T    C        0      0        2 
   1  chr1_131500196     ZHar    T    C        1      2        2 
   1  chr1_131500196   Sample    T    C        0      0        2 
   1  chr1_131510400     AAsi    G    T        0      0        2 
   1  chr1_131510400     AKia    G    T        0      0        2 
   1  chr1_131510400     AOna    G    T      0.5      1        2 
   1  chr1_131510400     ASom    G    T        0      0        2 
   1  chr1_131510400     HCab    G    T        0      0        2 
   1  chr1_131510400     HPrz    G    T        0      0        2 
   1  chr1_131510400     ZBoe    G    T        0      0        2 
   1  chr1_131510400     ZGre    G    T        0      0        2 
   1  chr1_131510400     ZHar    G    T        0      0        2 
   1  chr1_131510400   Sample    G    T        0      0        2 
   1  chr1_131513353     AAsi    C    G        0      0        2 
   1  chr1_131513353     AKia    C    G        0      0        2 
   1  chr1_131513353     AOna    C    G        0      0        2 
   1  chr1_131513353     ASom    C    G        0      0        2 
   1  chr1_131513353     HCab    C    G        0      0        2 
   1  chr1_131513353     HPrz    C    G        0      0        2 
   1  chr1_131513353     ZBoe    C    G      0.5      1        2 
   1  chr1_131513353     ZGre    C    G        0      0        2 
   1  chr1_131513353     ZHar    C    G        0      0        2 
   1  chr1_131513353   Sample    C    G        0      0        2 
   1  chr1_131518834     AAsi    G    A        0      0        2 
   1  chr1_131518834     AKia    G    A        0      0        2 
   1  chr1_131518834     AOna    G    A        0      0        2 
   1  chr1_131518834     ASom    G    A        0      0        2 
   1  chr1_131518834     HCab    G    A        0      0        2 
   1  chr1_131518834     HPrz    G    A        0      0        2 
   1  chr1_131518834     ZBoe    G    A        0      0        2 
   1  chr1_131518834     ZGre    G    A        0      0        2 
   1  chr1_131518834     ZHar    G    A        1      2        2 
   1  chr1_131518834   Sample    G    A        0      0        2 
   1  chr1_131520715     AAsi    T    C        0      0        2 
   1  chr1_131520715     AKia    T    C        0      0        2 
   1  chr1_131520715     AOna    T    C        0      0        2 
   1  chr1_131520715     ASom    T    C        0      0        2 
   1  chr1_131520715     HCab    T    C        0      0        2 
   1  chr1_131520715     HPrz    T    C        0      0        2 
   1  chr1_131520715     ZBoe    T    C      0.5      1        2 
   1  chr1_131520715     ZGre    T    C        0      0        2 
   1  chr1_131520715     ZHar    T    C        0      0        2 
   1  chr1_131520715   Sample    T    C        0      0        2 
   1  chr1_131535889     AAsi    T    A        0      0        2 
   1  chr1_131535889     AKia    T    A        0      0        2 
   1  chr1_131535889     AOna    T    A        0      0        2 
   1  chr1_131535889     ASom    T    A        0      0        2 
   1  chr1_131535889     HCab    T    A        0      0        2 
   1  chr1_131535889     HPrz    T    A      0.5      1        2 
   1  chr1_131535889     ZBoe    T    A        0      0        2 
   1  chr1_131535889     ZGre    T    A        0      0        2 
   1  chr1_131535889     ZHar    T    A        0      0        2 
   1  chr1_131535889   Sample    T    A        0      0        2 
   1  chr1_131537291     AAsi    T    C        0      0        2 
   1  chr1_131537291     AKia    T    C        0      0        2 
   1  chr1_131537291     AOna    T    C        0      0        2 
   1  chr1_131537291     ASom    T    C        0      0        2 
   1  chr1_131537291     HCab    T    C        1      2        2 
   1  chr1_131537291     HPrz    T    C        1      2        2 
   1  chr1_131537291     ZBoe    T    C        0      0        2 
   1  chr1_131537291     ZGre    T    C        0      0        2 
   1  chr1_131537291     ZHar    T    C        0      0        2 
   1  chr1_131537291   Sample    T    C        0      0        2 
   1  chr1_131537960     AAsi    G    A        0      0        2 
   1  chr1_131537960     AKia    G    A        1      2        2 
   1  chr1_131537960     AOna    G    A        0      0        2 
   1  chr1_131537960     ASom    G    A        0      0        2 
   1  chr1_131537960     HCab    G    A        0      0        2 
   1  chr1_131537960     HPrz    G    A        0      0        2 
   1  chr1_131537960     ZBoe    G    A        0      0        2 
   1  chr1_131537960     ZGre    G    A        0      0        2 
   1  chr1_131537960     ZHar    G    A        0      0        2 
   1  chr1_131537960   Sample    G    A        0      0        2 
   1  chr1_131541061     AAsi    A    T        0      0        2 
   1  chr1_131541061     AKia    A    T        0      0        2 
   1  chr1_131541061     AOna    A    T      0.5      1        2 
   1  chr1_131541061     ASom    A    T        0      0        2 
   1  chr1_131541061     HCab    A    T        0      0        2 
   1  chr1_131541061     HPrz    A    T        0      0        2 
   1  chr1_131541061     ZBoe    A    T        0      0        2 
   1  chr1_131541061     ZGre    A    T        0      0        2 
   1  chr1_131541061     ZHar    A    T        0      0        2 
   1  chr1_131541061   Sample    A    T        0      0        2 
   1  chr1_131544868     AAsi    C    T        0      0        2 
   1  chr1_131544868     AKia    C    T        0      0        2 
   1  chr1_131544868     AOna    C    T        0      0        2 
   1  chr1_131544868     ASom    C    T        0      0        2 
   1  chr1_131544868     HCab    C    T        1      2        2 
   1  chr1_131544868     HPrz    C    T        1      2        2 
   1  chr1_131544868     ZBoe    C    T        0      0        2 
   1  chr1_131544868     ZGre    C    T        0      0        2 
   1  chr1_131544868     ZHar    C    T        0      0        2 
   1  chr1_131544868   Sample    C    T        0      0        2 
   1  chr1_131545551     AAsi    T    C        0      0        2 
   1  chr1_131545551     AKia    T    C        1      2        2 
   1  chr1_131545551     AOna    T    C        1      2        2 
   1  chr1_131545551     ASom    T    C        0      0        2 
   1  chr1_131545551     HCab    T    C        0      0        2 
   1  chr1_131545551     HPrz    T    C        0      0        2 
   1  chr1_131545551     ZBoe    T    C        0      0        2 
   1  chr1_131545551     ZGre    T    C        0      0        2 
   1  chr1_131545551     ZHar    T    C        0      0        2 
   1  chr1_131545551   Sample    T    C        0      0        2 
   1  chr1_131548843     AAsi    G    A        0      0        2 
   1  chr1_131548843     AKia    G    A        0      0        2 
   1  chr1_131548843     AOna    G    A      0.5      1        2 
   1  chr1_131548843     ASom    G    A        0      0        2 
   1  chr1_131548843     HCab    G    A        0      0        2 
   1  chr1_131548843     HPrz    G    A        0      0        2 
   1  chr1_131548843     ZBoe    G    A        0      0        2 
   1  chr1_131548843     ZGre    G    A        0      0        2 
   1  chr1_131548843     ZHar    G    A        0      0        2 
   1  chr1_131548843   Sample    G    A        0      0        2 
   1  chr1_131551461     AAsi    A    G        0      0        2 
   1  chr1_131551461     AKia    A    G        0      0        2 
   1  chr1_131551461     AOna    A    G        0      0        2 
   1  chr1_131551461     ASom    A    G        0      0        2 
   1  chr1_131551461     HCab    A    G        1      2        2 
   1  chr1_131551461     HPrz    A    G        1      2        2 
   1  chr1_131551461     ZBoe    A    G        0      0        2 
   1  chr1_131551461     ZGre    A    G        0      0        2 
   1  chr1_131551461     ZHar    A    G        0      0        2 
   1  chr1_131551461   Sample    A    G        0      0        2 
   1  chr1_131552838     AAsi    T    C        0      0        2 
   1  chr1_131552838     AKia    T    C        0      0        2 
   1  chr1_131552838     AOna    T    C        0      0        2 
   1  chr1_131552838     ASom    T    C        0      0        2 
   1  chr1_131552838     HCab    T    C        1      2        2 
   1  chr1_131552838     HPrz    T    C        1      2        2 
   1  chr1_131552838     ZBoe    T    C        0      0        2 
   1  chr1_131552838     ZGre    T    C        0      0        2 
   1  chr1_131552838     ZHar    T    C        0      0        2 
   1  chr1_131552838   Sample    T    C        0      0        2 
   1  chr1_131559016     AAsi    T    C        0      0        2 
   1  chr1_131559016     AKia    T    C        0      0        2 
   1  chr1_131559016     AOna    T    C        0      0        2 
   1  chr1_131559016     ASom    T    C        0      0        2 
   1  chr1_131559016     HCab    T    C        1      2        2 
   1  chr1_131559016     HPrz    T    C        1      2        2 
   1  chr1_131559016     ZBoe    T    C        0      0        2 
   1  chr1_131559016     ZGre    T    C        0      0        2 
   1  chr1_131559016     ZHar    T    C        0      0        2 
   1  chr1_131559016   Sample    T    C        0      0        2 
   1  chr1_131559235     AAsi    C    G        0      0        2 
   1  chr1_131559235     AKia    C    G        0      0        2 
   1  chr1_131559235     AOna    C    G      0.5      1        2 
   1  chr1_131559235     ASom    C    G        0      0        2 
   1  chr1_131559235     HCab    C    G        0      0        2 
   1  chr1_131559235     HPrz    C    G        0      0        2 
   1  chr1_131559235     ZBoe    C    G        0      0        2 
   1  chr1_131559235     ZGre    C    G        0      0        2 
   1  chr1_131559235     ZHar    C    G        0      0        2 
   1  chr1_131559235   Sample    C    G        0      0        2 
   1  chr1_131561092     AAsi    T    C        0      0        2 
   1  chr1_131561092     AKia    T    C        0      0        2 
   1  chr1_131561092     AOna    T    C        0      0        2 
   1  chr1_131561092     ASom    T    C        0      0        2 
   1  chr1_131561092     HCab    T    C        0      0        2 
   1  chr1_131561092     HPrz    T    C      0.5      1        2 
   1  chr1_131561092     ZBoe    T    C        0      0        2 
   1  chr1_131561092     ZGre    T    C        0      0        2 
   1  chr1_131561092     ZHar    T    C        0      0        2 
   1  chr1_131561092   Sample    T    C        0      0        2 
   1  chr1_131562546     AAsi    T    C        0      0        2 
   1  chr1_131562546     AKia    T    C        0      0        2 
   1  chr1_131562546     AOna    T    C        0      0        2 
   1  chr1_131562546     ASom    T    C        0      0        2 
   1  chr1_131562546     HCab    T    C        0      0        2 
   1  chr1_131562546     HPrz    T    C        0      0        2 
   1  chr1_131562546     ZBoe    T    C        0      0        2 
   1  chr1_131562546     ZGre    T    C      0.5      1        2 
   1  chr1_131562546     ZHar    T    C        0      0        2 
   1  chr1_131562546   Sample    T    C        0      0        2 
   1  chr1_131564298     AAsi    G    A        0      0        2 
   1  chr1_131564298     AKia    G    A        0      0        2 
   1  chr1_131564298     AOna    G    A        0      0        2 
   1  chr1_131564298     ASom    G    A        0      0        2 
   1  chr1_131564298     HCab    G    A        0      0        2 
   1  chr1_131564298     HPrz    G    A        0      0        2 
   1  chr1_131564298     ZBoe    G    A        0      0        2 
   1  chr1_131564298     ZGre    G    A        0      0        2 
   1  chr1_131564298     ZHar    G    A      0.5      1        2 
   1  chr1_131564298   Sample    G    A        0      0        2 
   1  chr1_131565361     AAsi    T    G        0      0        2 
   1  chr1_131565361     AKia    T    G        0      0        2 
   1  chr1_131565361     AOna    T    G        0      0        2 
   1  chr1_131565361     ASom    T    G        0      0        2 
   1  chr1_131565361     HCab    T    G        0      0        2 
   1  chr1_131565361     HPrz    T    G        0      0        2 
   1  chr1_131565361     ZBoe    T    G        1      2        2 
   1  chr1_131565361     ZGre    T    G        0      0        2 
   1  chr1_131565361     ZHar    T    G        0      0        2 
   1  chr1_131565361   Sample    T    G        0      0        2 
   1  chr1_131566053     AAsi    T    C        0      0        2 
   1  chr1_131566053     AKia    T    C        0      0        2 
   1  chr1_131566053     AOna    T    C        0      0        2 
   1  chr1_131566053     ASom    T    C        0      0        2 
   1  chr1_131566053     HCab    T    C        1      2        2 
   1  chr1_131566053     HPrz    T    C        1      2        2 
   1  chr1_131566053     ZBoe    T    C        0      0        2 
   1  chr1_131566053     ZGre    T    C        0      0        2 
   1  chr1_131566053     ZHar    T    C        0      0        2 
   1  chr1_131566053   Sample    T    C        0      0        2 
   1  chr1_131568736     AAsi    A    T        0      0        2 
   1  chr1_131568736     AKia    A    T        0      0        2 
   1  chr1_131568736     AOna    A    T        0      0        2 
   1  chr1_131568736     ASom    A    T        0      0        2 
   1  chr1_131568736     HCab    A    T      0.5      1        2 
   1  chr1_131568736     HPrz    A    T        0      0        2 
   1  chr1_131568736     ZBoe    A    T        0      0        2 
   1  chr1_131568736     ZGre    A    T        0      0        2 
   1  chr1_131568736     ZHar    A    T        0      0        2 
   1  chr1_131568736   Sample    A    T        0      0        2 
   1  chr1_131574910     AAsi    G    A        0      0        2 
   1  chr1_131574910     AKia    G    A        0      0        2 
   1  chr1_131574910     AOna    G    A        0      0        2 
   1  chr1_131574910     ASom    G    A        0      0        2 
   1  chr1_131574910     HCab    G    A        0      0        2 
   1  chr1_131574910     HPrz    G    A        0      0        2 
   1  chr1_131574910     ZBoe    G    A        0      0        2 
   1  chr1_131574910     ZGre    G    A        0      0        2 
   1  chr1_131574910     ZHar    G    A        1      2        2 
   1  chr1_131574910   Sample    G    A        0      0        2 
   1  chr1_131576414     AAsi    T    A        0      0        2 
   1  chr1_131576414     AKia    T    A        0      0        2 
   1  chr1_131576414     AOna    T    A        0      0        2 
   1  chr1_131576414     ASom    T    A        0      0        2 
   1  chr1_131576414     HCab    T    A        1      2        2 
   1  chr1_131576414     HPrz    T    A        1      2        2 
   1  chr1_131576414     ZBoe    T    A        0      0        2 
   1  chr1_131576414     ZGre    T    A        0      0        2 
   1  chr1_131576414     ZHar    T    A        0      0        2 
   1  chr1_131576414   Sample    T    A        0      0        2 
   1  chr1_131577269     AAsi    T    C        0      0        2 
   1  chr1_131577269     AKia    T    C        1      2        2 
   1  chr1_131577269     AOna    T    C      0.5      1        2 
   1  chr1_131577269     ASom    T    C        0      0        2 
   1  chr1_131577269     HCab    T    C        0      0        2 
   1  chr1_131577269     HPrz    T    C        0      0        2 
   1  chr1_131577269     ZBoe    T    C        0      0        2 
   1  chr1_131577269     ZGre    T    C        0      0        2 
   1  chr1_131577269     ZHar    T    C        0      0        2 
   1  chr1_131577269   Sample    T    C        0      0        2 
   1  chr1_131577987     AAsi    A    G        0      0        2 
   1  chr1_131577987     AKia    A    G        1      2        2 
   1  chr1_131577987     AOna    A    G        0      0        2 
   1  chr1_131577987     ASom    A    G        0      0        2 
   1  chr1_131577987     HCab    A    G        0      0        2 
   1  chr1_131577987     HPrz    A    G        0      0        2 
   1  chr1_131577987     ZBoe    A    G        0      0        2 
   1  chr1_131577987     ZGre    A    G        0      0        2 
   1  chr1_131577987     ZHar    A    G        0      0        2 
   1  chr1_131577987   Sample    A    G        0      0        2 
   1  chr1_131579929     AAsi    A    G        0      0        2 
   1  chr1_131579929     AKia    A    G        1      2        2 
   1  chr1_131579929     AOna    A    G        0      0        2 
   1  chr1_131579929     ASom    A    G        0      0        2 
   1  chr1_131579929     HCab    A    G        0      0        2 
   1  chr1_131579929     HPrz    A    G        0      0        2 
   1  chr1_131579929     ZBoe    A    G        0      0        2 
   1  chr1_131579929     ZGre    A    G        0      0        2 
   1  chr1_131579929     ZHar    A    G        0      0        2 
   1  chr1_131579929   Sample    A    G        0      0        2 
   1  chr1_131583960     AAsi    G    A        0      0        2 
   1  chr1_131583960     AKia    G    A        0      0        2 
   1  chr1_131583960     AOna    G    A        0      0        2 
   1  chr1_131583960     ASom    G    A        0      0        2 
   1  chr1_131583960     HCab    G    A        0      0        2 
   1  chr1_131583960     HPrz    G    A        0      0        2 
   1  chr1_131583960     ZBoe    G    A        0      0        2 
   1  chr1_131583960     ZGre    G    A      0.5      1        2 
   1  chr1_131583960     ZHar    G    A        0      0        2 
   1  chr1_131583960   Sample    G    A        0      0        2 
   1  chr1_131585894     AAsi    G    C        0      0        2 
   1  chr1_131585894     AKia    G    C        0      0        2 
   1  chr1_131585894     AOna    G    C        0      0        2 
   1  chr1_131585894     ASom    G    C        0      0        2 
   1  chr1_131585894     HCab    G    C        1      2        2 
   1  chr1_131585894     HPrz    G    C        1      2        2 
   1  chr1_131585894     ZBoe    G    C        0      0        2 
   1  chr1_131585894     ZGre    G    C        0      0        2 
   1  chr1_131585894     ZHar    G    C        0      0        2 
   1  chr1_131585894   Sample    G    C        0      0        2 
   1  chr1_131596751     AAsi    G    A        0      0        2 
   1  chr1_131596751     AKia    G    A        0      0        2 
   1  chr1_131596751     AOna    G    A        0      0        2 
   1  chr1_131596751     ASom    G    A        0      0        2 
   1  chr1_131596751     HCab    G    A        1      2        2 
   1  chr1_131596751     HPrz    G    A        1      2        2 
   1  chr1_131596751     ZBoe    G    A        0      0        2 
   1  chr1_131596751     ZGre    G    A        0      0        2 
   1  chr1_131596751     ZHar    G    A        0      0        2 
   1  chr1_131596751   Sample    G    A        0      0        2 
   1  chr1_131601669     AAsi    T    C        0      0        2 
   1  chr1_131601669     AKia    T    C        0      0        2 
   1  chr1_131601669     AOna    T    C        0      0        2 
   1  chr1_131601669     ASom    T    C        0      0        2 
   1  chr1_131601669     HCab    T    C      0.5      1        2 
   1  chr1_131601669     HPrz    T    C        0      0        2 
   1  chr1_131601669     ZBoe    T    C        0      0        2 
   1  chr1_131601669     ZGre    T    C        0      0        2 
   1  chr1_131601669     ZHar    T    C        0      0        2 
   1  chr1_131601669   Sample    T    C        0      0        2 
   1  chr1_131608815     AAsi    T    C        0      0        2 
   1  chr1_131608815     AKia    T    C        1      2        2 
   1  chr1_131608815     AOna    T    C        0      0        2 
   1  chr1_131608815     ASom    T    C        0      0        2 
   1  chr1_131608815     HCab    T    C        0      0        2 
   1  chr1_131608815     HPrz    T    C        0      0        2 
   1  chr1_131608815     ZBoe    T    C        0      0        2 
   1  chr1_131608815     ZGre    T    C        0      0        2 
   1  chr1_131608815     ZHar    T    C        0      0        2 
   1  chr1_131608815   Sample    T    C        0      0        2 
   1  chr1_131613637     AAsi    A    G        0      0        2 
   1  chr1_131613637     AKia    A    G        0      0        2 
   1  chr1_131613637     AOna    A    G        0      0        2 
   1  chr1_131613637     ASom    A    G        0      0        2 
   1  chr1_131613637     HCab    A    G        1      2        2 
   1  chr1_131613637     HPrz    A    G        1      2        2 
   1  chr1_131613637     ZBoe    A    G        0      0        2 
   1  chr1_131613637     ZGre    A    G        0      0        2 
   1  chr1_131613637     ZHar    A    G        0      0        2 
   1  chr1_131613637   Sample    A    G        0      0        2 
   1  chr1_131627507     AAsi    T    C        0      0        2 
   1  chr1_131627507     AKia    T    C        0      0        2 
   1  chr1_131627507     AOna    T    C        0      0        2 
   1  chr1_131627507     ASom    T    C        0      0        2 
   1  chr1_131627507     HCab    T    C        0      0        2 
   1  chr1_131627507     HPrz    T    C        0      0        2 
   1  chr1_131627507     ZBoe    T    C        0      0        2 
   1  chr1_131627507     ZGre    T    C      0.5      1        2 
   1  chr1_131627507     ZHar    T    C        0      0        2 
   1  chr1_131627507   Sample    T    C        0      0        2 
   1  chr1_131629057     AAsi    G    A        0      0        2 
   1  chr1_131629057     AKia    G    A        0      0        2 
   1  chr1_131629057     AOna    G    A        0      0        2 
   1  chr1_131629057     ASom    G    A        0      0        2 
   1  chr1_131629057     HCab    G    A        1      2        2 
   1  chr1_131629057     HPrz    G    A        1      2        2 
   1  chr1_131629057     ZBoe    G    A        0      0        2 
   1  chr1_131629057     ZGre    G    A        0      0        2 
   1  chr1_131629057     ZHar    G    A        0      0        2 
   1  chr1_131629057   Sample    G    A        0      0        2 
   1  chr1_131635404     AAsi    C    T        0      0        2 
   1  chr1_131635404     AKia    C    T        0      0        2 
   1  chr1_131635404     AOna    C    T        0      0        2 
   1  chr1_131635404     ASom    C    T        0      0        2 
   1  chr1_131635404     HCab    C    T        1      2        2 
   1  chr1_131635404     HPrz    C    T        1      2        2 
   1  chr1_131635404     ZBoe    C    T        0      0        2 
   1  chr1_131635404     ZGre    C    T        0      0        2 
   1  chr1_131635404     ZHar    C    T        0      0        2 
   1  chr1_131635404   Sample    C    T        0      0        2 
   1  chr1_131645713     AAsi    G    A        0      0        2 
   1  chr1_131645713     AKia    G    A        0      0        2 
   1  chr1_131645713     AOna    G    A        0      0        2 
   1  chr1_131645713     ASom    G    A        0      0        2 
   1  chr1_131645713     HCab    G    A        0      0        2 
   1  chr1_131645713     HPrz    G    A        0      0        2 
   1  chr1_131645713     ZBoe    G    A        0      0        2 
   1  chr1_131645713     ZGre    G    A        0      0        2 
   1  chr1_131645713     ZHar    G    A      0.5      1        2 
   1  chr1_131645713   Sample    G    A        0      0        2 
   1  chr1_131646700     AAsi    A    G        0      0        2 
   1  chr1_131646700     AKia    A    G        0      0        2 
   1  chr1_131646700     AOna    A    G        0      0        2 
   1  chr1_131646700     ASom    A    G        0      0        2 
   1  chr1_131646700     HCab    A    G        0      0        2 
   1  chr1_131646700     HPrz    A    G        0      0        2 
   1  chr1_131646700     ZBoe    A    G        0      0        2 
   1  chr1_131646700     ZGre    A    G        1      2        2 
   1  chr1_131646700     ZHar    A    G        0      0        2 
   1  chr1_131646700   Sample    A    G        0      0        2 
   1  chr1_131651074     AAsi    T    C        0      0        2 
   1  chr1_131651074     AKia    T    C        0      0        2 
   1  chr1_131651074     AOna    T    C        0      0        2 
   1  chr1_131651074     ASom    T    C        0      0        2 
   1  chr1_131651074     HCab    T    C        1      2        2 
   1  chr1_131651074     HPrz    T    C        1      2        2 
   1  chr1_131651074     ZBoe    T    C        0      0        2 
   1  chr1_131651074     ZGre    T    C        0      0        2 
   1  chr1_131651074     ZHar    T    C        0      0        2 
   1  chr1_131651074   Sample    T    C        0      0        2 
   1  chr1_131651278     AAsi    G    A        0      0        2 
   1  chr1_131651278     AKia    G    A        0      0        2 
   1  chr1_131651278     AOna    G    A        0      0        2 
   1  chr1_131651278     ASom    G    A        0      0        2 
   1  chr1_131651278     HCab    G    A        1      2        2 
   1  chr1_131651278     HPrz    G    A        1      2        2 
   1  chr1_131651278     ZBoe    G    A        0      0        2 
   1  chr1_131651278     ZGre    G    A        0      0        2 
   1  chr1_131651278     ZHar    G    A        0      0        2 
   1  chr1_131651278   Sample    G    A        0      0        2 
   1  chr1_131654388     AAsi    C    A        0      0        2 
   1  chr1_131654388     AKia    C    A        0      0        2 
   1  chr1_131654388     AOna    C    A        0      0        2 
   1  chr1_131654388     ASom    C    A        0      0        2 
   1  chr1_131654388     HCab    C    A        0      0        2 
   1  chr1_131654388     HPrz    C    A        0      0        2 
   1  chr1_131654388     ZBoe    C    A        0      0        2 
   1  chr1_131654388     ZGre    C    A      0.5      1        2 
   1  chr1_131654388     ZHar    C    A        1      2        2 
   1  chr1_131654388   Sample    C    A        0      0        2 
   1  chr1_131667769     AAsi    G    A        0      0        2 
   1  chr1_131667769     AKia    G    A        0      0        2 
   1  chr1_131667769     AOna    G    A        0      0        2 
   1  chr1_131667769     ASom    G    A        0      0        2 
   1  chr1_131667769     HCab    G    A        0      0        2 
   1  chr1_131667769     HPrz    G    A        0      0        2 
   1  chr1_131667769     ZBoe    G    A        1      2        2 
   1  chr1_131667769     ZGre    G    A        0      0        2 
   1  chr1_131667769     ZHar    G    A        0      0        2 
   1  chr1_131667769   Sample    G    A        0      0        2 
   1  chr1_131672024     AAsi    C    T        0      0        2 
   1  chr1_131672024     AKia    C    T        0      0        2 
   1  chr1_131672024     AOna    C    T        0      0        2 
   1  chr1_131672024     ASom    C    T        0      0        2 
   1  chr1_131672024     HCab    C    T        1      2        2 
   1  chr1_131672024     HPrz    C    T        1      2        2 
   1  chr1_131672024     ZBoe    C    T        0      0        2 
   1  chr1_131672024     ZGre    C    T        0      0        2 
   1  chr1_131672024     ZHar    C    T        0      0        2 
   1  chr1_131672024   Sample    C    T        0      0        2 
   1  chr1_131690547     AAsi    C    A        0      0        2 
   1  chr1_131690547     AKia    C    A        0      0        2 
   1  chr1_131690547     AOna    C    A        0      0        2 
   1  chr1_131690547     ASom    C    A        0      0        2 
   1  chr1_131690547     HCab    C    A        1      2        2 
   1  chr1_131690547     HPrz    C    A        1      2        2 
   1  chr1_131690547     ZBoe    C    A        0      0        2 
   1  chr1_131690547     ZGre    C    A        0      0        2 
   1  chr1_131690547     ZHar    C    A        0      0        2 
   1  chr1_131690547   Sample    C    A        0      0        2 
   1  chr1_131693722     AAsi    T    A        0      0        2 
   1  chr1_131693722     AKia    T    A      0.5      1        2 
   1  chr1_131693722     AOna    T    A        0      0        2 
   1  chr1_131693722     ASom    T    A        0      0        2 
   1  chr1_131693722     HCab    T    A        0      0        2 
   1  chr1_131693722     HPrz    T    A        0      0        2 
   1  chr1_131693722     ZBoe    T    A        0      0        2 
   1  chr1_131693722     ZGre    T    A        0      0        2 
   1  chr1_131693722     ZHar    T    A        0      0        2 
   1  chr1_131693722   Sample    T    A        0      0        2 
   1  chr1_131694050     AAsi    G    T        0      0        2 
   1  chr1_131694050     AKia    G    T        0      0        2 
   1  chr1_131694050     AOna    G    T        0      0        2 
   1  chr1_131694050     ASom    G    T        0      0        2 
   1  chr1_131694050     HCab    G    T        1      2        2 
   1  chr1_131694050     HPrz    G    T        1      2        2 
   1  chr1_131694050     ZBoe    G    T        0      0        2 
   1  chr1_131694050     ZGre    G    T        0      0        2 
   1  chr1_131694050     ZHar    G    T        0      0        2 
   1  chr1_131694050   Sample    G    T        0      0        2 
   1  chr1_131695270     AAsi    A    G        0      0        2 
   1  chr1_131695270     AKia    A    G        0      0        2 
   1  chr1_131695270     AOna    A    G        0      0        2 
   1  chr1_131695270     ASom    A    G        0      0        2 
   1  chr1_131695270     HCab    A    G        1      2        2 
   1  chr1_131695270     HPrz    A    G        1      2        2 
   1  chr1_131695270     ZBoe    A    G        0      0        2 
   1  chr1_131695270     ZGre    A    G        0      0        2 
   1  chr1_131695270     ZHar    A    G        0      0        2 
   1  chr1_131695270   Sample    A    G        0      0        2 
   1  chr1_131702903     AAsi    C    T        0      0        2 
   1  chr1_131702903     AKia    C    T        0      0        2 
   1  chr1_131702903     AOna    C    T        0      0        2 
   1  chr1_131702903     ASom    C    T        0      0        2 
   1  chr1_131702903     HCab    C    T        1      2        2 
   1  chr1_131702903     HPrz    C    T        1      2        2 
   1  chr1_131702903     ZBoe    C    T        0      0        2 
   1  chr1_131702903     ZGre    C    T        0      0        2 
   1  chr1_131702903     ZHar    C    T        0      0        2 
   1  chr1_131702903   Sample    C    T        0      0        2 
   1  chr1_131704422     AAsi    A    G        0      0        2 
   1  chr1_131704422     AKia    A    G        0      0        2 
   1  chr1_131704422     AOna    A    G        0      0        2 
   1  chr1_131704422     ASom    A    G        0      0        2 
   1  chr1_131704422     HCab    A    G      0.5      1        2 
   1  chr1_131704422     HPrz    A    G      0.5      1        2 
   1  chr1_131704422     ZBoe    A    G        0      0        2 
   1  chr1_131704422     ZGre    A    G        0      0        2 
   1  chr1_131704422     ZHar    A    G        0      0        2 
   1  chr1_131704422   Sample    A    G        1      2        2 
   1  chr1_131704729     AAsi    C    G      0.5      1        2 
   1  chr1_131704729     AKia    C    G        0      0        2 
   1  chr1_131704729     AOna    C    G        0      0        2 
   1  chr1_131704729     ASom    C    G        0      0        2 
   1  chr1_131704729     HCab    C    G        0      0        2 
   1  chr1_131704729     HPrz    C    G        0      0        2 
   1  chr1_131704729     ZBoe    C    G        0      0        2 
   1  chr1_131704729     ZGre    C    G        0      0        2 
   1  chr1_131704729     ZHar    C    G        0      0        2 
   1  chr1_131704729   Sample    C    G        0      0        2 
   1  chr1_131709263     AAsi    C    T      0.5      1        2 
   1  chr1_131709263     AKia    C    T        0      0        2 
   1  chr1_131709263     AOna    C    T        0      0        2 
   1  chr1_131709263     ASom    C    T        0      0        2 
   1  chr1_131709263     HCab    C    T        0      0        2 
   1  chr1_131709263     HPrz    C    T        0      0        2 
   1  chr1_131709263     ZBoe    C    T        0      0        2 
   1  chr1_131709263     ZGre    C    T        0      0        2 
   1  chr1_131709263     ZHar    C    T        0      0        2 
   1  chr1_131709263   Sample    C    T        0      0        2 
   1  chr1_131715590     AAsi    C    T        0      0        2 
   1  chr1_131715590     AKia    C    T        0      0        2 
   1  chr1_131715590     AOna    C    T        0      0        2 
   1  chr1_131715590     ASom    C    T        0      0        2 
   1  chr1_131715590     HCab    C    T      0.5      1        2 
   1  chr1_131715590     HPrz    C    T      0.5      1        2 
   1  chr1_131715590     ZBoe    C    T        0      0        2 
   1  chr1_131715590     ZGre    C    T        0      0        2 
   1  chr1_131715590     ZHar    C    T        0      0        2 
   1  chr1_131715590   Sample    C    T        0      0        2 
   1  chr1_131716636     AAsi    C    T        0      0        2 
   1  chr1_131716636     AKia    C    T        0      0        2 
   1  chr1_131716636     AOna    C    T        0      0        2 
   1  chr1_131716636     ASom    C    T        0      0        2 
   1  chr1_131716636     HCab    C    T        0      0        2 
   1  chr1_131716636     HPrz    C    T        0      0        2 
   1  chr1_131716636     ZBoe    C    T        0      0        2 
   1  chr1_131716636     ZGre    C    T        1      2        2 
   1  chr1_131716636     ZHar    C    T        0      0        2 
   1  chr1_131716636   Sample    C    T        0      0        2 
   1  chr1_131728873     AAsi    A    G        0      0        2 
   1  chr1_131728873     AKia    A    G        0      0        2 
   1  chr1_131728873     AOna    A    G        0      0        2 
   1  chr1_131728873     ASom    A    G        0      0        2 
   1  chr1_131728873     HCab    A    G        0      0        2 
   1  chr1_131728873     HPrz    A    G      0.5      1        2 
   1  chr1_131728873     ZBoe    A    G        0      0        2 
   1  chr1_131728873     ZGre    A    G        0      0        2 
   1  chr1_131728873     ZHar    A    G        0      0        2 
   1  chr1_131728873   Sample    A    G        0      0        2 
   1  chr1_131734106     AAsi    C    T      0.5      1        2 
   1  chr1_131734106     AKia    C    T        0      0        2 
   1  chr1_131734106     AOna    C    T        0      0        2 
   1  chr1_131734106     ASom    C    T        0      0        2 
   1  chr1_131734106     HCab    C    T        0      0        2 
   1  chr1_131734106     HPrz    C    T        0      0        2 
   1  chr1_131734106     ZBoe    C    T        0      0        2 
   1  chr1_131734106     ZGre    C    T        0      0        2 
   1  chr1_131734106     ZHar    C    T        0      0        2 
   1  chr1_131734106   Sample    C    T        0      0        2 
   1  chr1_131752613     AAsi    C    T        0      0        2 
   1  chr1_131752613     AKia    C    T        0      0        2 
   1  chr1_131752613     AOna    C    T        0      0        2 
   1  chr1_131752613     ASom    C    T        0      0        2 
   1  chr1_131752613     HCab    C    T        0      0        2 
   1  chr1_131752613     HPrz    C    T        0      0        2 
   1  chr1_131752613     ZBoe    C    T        0      0        2 
   1  chr1_131752613     ZGre    C    T      0.5      1        2 
   1  chr1_131752613     ZHar    C    T        0      0        2 
   1  chr1_131752613   Sample    C    T        0      0        2 
   1  chr1_131753455     AAsi    C    T        0      0        2 
   1  chr1_131753455     AKia    C    T        0      0        2 
   1  chr1_131753455     AOna    C    T        0      0        2 
   1  chr1_131753455     ASom    C    T        0      0        2 
   1  chr1_131753455     HCab    C    T        0      0        2 
   1  chr1_131753455     HPrz    C    T        0      0        2 
   1  chr1_131753455     ZBoe    C    T        0      0        2 
   1  chr1_131753455     ZGre    C    T      0.5      1        2 
   1  chr1_131753455     ZHar    C    T        0      0        2 
   1  chr1_131753455   Sample    C    T        0      0        2 
   1  chr1_131753971     AAsi    A    T        0      0        2 
   1  chr1_131753971     AKia    A    T        0      0        2 
   1  chr1_131753971     AOna    A    T        0      0        2 
   1  chr1_131753971     ASom    A    T        0      0        2 
   1  chr1_131753971     HCab    A    T        0      0        2 
   1  chr1_131753971     HPrz    A    T      0.5      1        2 
   1  chr1_131753971     ZBoe    A    T        0      0        2 
   1  chr1_131753971     ZGre    A    T        0      0        2 
   1  chr1_131753971     ZHar    A    T        0      0        2 
   1  chr1_131753971   Sample    A    T        0      0        2 
   1  chr1_131776947     AAsi    A    G        0      0        2 
   1  chr1_131776947     AKia    A    G        0      0        2 
   1  chr1_131776947     AOna    A    G        0      0        2 
   1  chr1_131776947     ASom    A    G        0      0        2 
   1  chr1_131776947     HCab    A    G        1      2        2 
   1  chr1_131776947     HPrz    A    G        1      2        2 
   1  chr1_131776947     ZBoe    A    G        0      0        2 
   1  chr1_131776947     ZGre    A    G        0      0        2 
   1  chr1_131776947     ZHar    A    G        0      0        2 
   1  chr1_131776947   Sample    A    G        0      0        2 
   1  chr1_131783584     AAsi    C    T        0      0        2 
   1  chr1_131783584     AKia    C    T        0      0        2 
   1  chr1_131783584     AOna    C    T        0      0        2 
   1  chr1_131783584     ASom    C    T        0      0        2 
   1  chr1_131783584     HCab    C    T        0      0        2 
   1  chr1_131783584     HPrz    C    T        0      0        2 
   1  chr1_131783584     ZBoe    C    T        0      0        2 
   1  chr1_131783584     ZGre    C    T      0.5      1        2 
   1  chr1_131783584     ZHar    C    T        0      0        2 
   1  chr1_131783584   Sample    C    T        0      0        2 
   1  chr1_131786222     AAsi    G    A        0      0        2 
   1  chr1_131786222     AKia    G    A        0      0        2 
   1  chr1_131786222     AOna    G    A        0      0        2 
   1  chr1_131786222     ASom    G    A        0      0        2 
   1  chr1_131786222     HCab    G    A      0.5      1        2 
   1  chr1_131786222     HPrz    G    A        1      2        2 
   1  chr1_131786222     ZBoe    G    A        0      0        2 
   1  chr1_131786222     ZGre    G    A        0      0        2 
   1  chr1_131786222     ZHar    G    A        0      0        2 
   1  chr1_131786222   Sample    G    A        0      0        2 
   1  chr1_131786539     AAsi    G    A        1      2        2 
   1  chr1_131786539     AKia    G    A        0      0        2 
   1  chr1_131786539     AOna    G    A        0      0        2 
   1  chr1_131786539     ASom    G    A        1      2        2 
   1  chr1_131786539     HCab    G    A        0      0        2 
   1  chr1_131786539     HPrz    G    A        0      0        2 
   1  chr1_131786539     ZBoe    G    A        0      0        2 
   1  chr1_131786539     ZGre    G    A        0      0        2 
   1  chr1_131786539     ZHar    G    A        0      0        2 
   1  chr1_131786539   Sample    G    A        1      2        2 
   1  chr1_131788441     AAsi    A    G        0      0        2 
   1  chr1_131788441     AKia    A    G        1      2        2 
   1  chr1_131788441     AOna    A    G        1      2        2 
   1  chr1_131788441     ASom    A    G        0      0        2 
   1  chr1_131788441     HCab    A    G        0      0        2 
   1  chr1_131788441     HPrz    A    G        0      0        2 
   1  chr1_131788441     ZBoe    A    G        0      0        2 
   1  chr1_131788441     ZGre    A    G        0      0        2 
   1  chr1_131788441     ZHar    A    G        0      0        2 
   1  chr1_131788441   Sample    A    G        0      0        2 
   1  chr1_131788795     AAsi    A    G        0      0        2 
   1  chr1_131788795     AKia    A    G        0      0        2 
   1  chr1_131788795     AOna    A    G        0      0        2 
   1  chr1_131788795     ASom    A    G        0      0        2 
   1  chr1_131788795     HCab    A    G        0      0        2 
   1  chr1_131788795     HPrz    A    G        0      0        2 
   1  chr1_131788795     ZBoe    A    G      0.5      1        2 
   1  chr1_131788795     ZGre    A    G        0      0        2 
   1  chr1_131788795     ZHar    A    G        0      0        2 
   1  chr1_131788795   Sample    A    G        0      0        2 
   1  chr1_131790509     AAsi    A    G        0      0        2 
   1  chr1_131790509     AKia    A    G        0      0        2 
   1  chr1_131790509     AOna    A    G        0      0        2 
   1  chr1_131790509     ASom    A    G        0      0        2 
   1  chr1_131790509     HCab    A    G        1      2        2 
   1  chr1_131790509     HPrz    A    G        1      2        2 
   1  chr1_131790509     ZBoe    A    G        0      0        2 
   1  chr1_131790509     ZGre    A    G        0      0        2 
   1  chr1_131790509     ZHar    A    G        0      0        2 
   1  chr1_131790509   Sample    A    G        0      0        2 
   1  chr1_131802327     AAsi    A    G        0      0        2 
   1  chr1_131802327     AKia    A    G        0      0        2 
   1  chr1_131802327     AOna    A    G        0      0        2 
   1  chr1_131802327     ASom    A    G        0      0        2 
   1  chr1_131802327     HCab    A    G      0.5      1        2 
   1  chr1_131802327     HPrz    A    G        1      2        2 
   1  chr1_131802327     ZBoe    A    G        0      0        2 
   1  chr1_131802327     ZGre    A    G        0      0        2 
   1  chr1_131802327     ZHar    A    G        0      0        2 
   1  chr1_131802327   Sample    A    G        0      0        2 
   1  chr1_131806502     AAsi    A    T        0      0        2 
   1  chr1_131806502     AKia    A    T        1      2        2 
   1  chr1_131806502     AOna    A    T      0.5      1        2 
   1  chr1_131806502     ASom    A    T        0      0        2 
   1  chr1_131806502     HCab    A    T        0      0        2 
   1  chr1_131806502     HPrz    A    T        0      0        2 
   1  chr1_131806502     ZBoe    A    T        0      0        2 
   1  chr1_131806502     ZGre    A    T        0      0        2 
   1  chr1_131806502     ZHar    A    T        0      0        2 
   1  chr1_131806502   Sample    A    T        0      0        2 
   1  chr1_131808817     AAsi    T    C        0      0        2 
   1  chr1_131808817     AKia    T    C        0      0        2 
   1  chr1_131808817     AOna    T    C        0      0        2 
   1  chr1_131808817     ASom    T    C        0      0        2 
   1  chr1_131808817     HCab    T    C        0      0        2 
   1  chr1_131808817     HPrz    T    C        0      0        2 
   1  chr1_131808817     ZBoe    T    C        0      0        2 
   1  chr1_131808817     ZGre    T    C        1      2        2 
   1  chr1_131808817     ZHar    T    C        0      0        2 
   1  chr1_131808817   Sample    T    C        0      0        2 
   1  chr1_131811729     AAsi    C    T        0      0        2 
   1  chr1_131811729     AKia    C    T        0      0        2 
   1  chr1_131811729     AOna    C    T        0      0        2 
   1  chr1_131811729     ASom    C    T        0      0        2 
   1  chr1_131811729     HCab    C    T        1      2        2 
   1  chr1_131811729     HPrz    C    T        1      2        2 
   1  chr1_131811729     ZBoe    C    T        0      0        2 
   1  chr1_131811729     ZGre    C    T        0      0        2 
   1  chr1_131811729     ZHar    C    T        0      0        2 
   1  chr1_131811729   Sample    C    T        0      0        2 
   1  chr1_131814328     AAsi    T    C        0      0        2 
   1  chr1_131814328     AKia    T    C        0      0        2 
   1  chr1_131814328     AOna    T    C        0      0        2 
   1  chr1_131814328     ASom    T    C        0      0        2 
   1  chr1_131814328     HCab    T    C        1      2        2 
   1  chr1_131814328     HPrz    T    C        1      2        2 
   1  chr1_131814328     ZBoe    T    C        0      0        2 
   1  chr1_131814328     ZGre    T    C        0      0        2 
   1  chr1_131814328     ZHar    T    C        0      0        2 
   1  chr1_131814328   Sample    T    C        0      0        2 
   1  chr1_131820075     AAsi    G    T        0      0        2 
   1  chr1_131820075     AKia    G    T        0      0        2 
   1  chr1_131820075     AOna    G    T        0      0        2 
   1  chr1_131820075     ASom    G    T        0      0        2 
   1  chr1_131820075     HCab    G    T        1      2        2 
   1  chr1_131820075     HPrz    G    T        1      2        2 
   1  chr1_131820075     ZBoe    G    T        0      0        2 
   1  chr1_131820075     ZGre    G    T        0      0        2 
   1  chr1_131820075     ZHar    G    T        0      0        2 
   1  chr1_131820075   Sample    G    T        0      0        2 
   1  chr1_131822170     AAsi    T    C        0      0        2 
   1  chr1_131822170     AKia    T    C        0      0        2 
   1  chr1_131822170     AOna    T    C        0      0        2 
   1  chr1_131822170     ASom    T    C        0      0        2 
   1  chr1_131822170     HCab    T    C        0      0        2 
   1  chr1_131822170     HPrz    T    C        0      0        2 
   1  chr1_131822170     ZBoe    T    C        0      0        2 
   1  chr1_131822170     ZGre    T    C      0.5      1        2 
   1  chr1_131822170     ZHar    T    C        0      0        2 
   1  chr1_131822170   Sample    T    C        0      0        2 
   1  chr1_131823009     AAsi    T    C        0      0        2 
   1  chr1_131823009     AKia    T    C        0      0        2 
   1  chr1_131823009     AOna    T    C        0      0        2 
   1  chr1_131823009     ASom    T    C        0      0        2 
   1  chr1_131823009     HCab    T    C        0      0        2 
   1  chr1_131823009     HPrz    T    C        0      0        2 
   1  chr1_131823009     ZBoe    T    C        1      2        2 
   1  chr1_131823009     ZGre    T    C        0      0        2 
   1  chr1_131823009     ZHar    T    C        0      0        2 
   1  chr1_131823009   Sample    T    C        0      0        2 
   1  chr1_131837014     AAsi    A    G        0      0        2 
   1  chr1_131837014     AKia    A    G        0      0        2 
   1  chr1_131837014     AOna    A    G        0      0        2 
   1  chr1_131837014     ASom    A    G        0      0        2 
   1  chr1_131837014     HCab    A    G        0      0        2 
   1  chr1_131837014     HPrz    A    G        0      0        2 
   1  chr1_131837014     ZBoe    A    G        0      0        2 
   1  chr1_131837014     ZGre    A    G        0      0        2 
   1  chr1_131837014     ZHar    A    G        1      2        2 
   1  chr1_131837014   Sample    A    G        0      0        2 
   1  chr1_131837466     AAsi    T    C        0      0        2 
   1  chr1_131837466     AKia    T    C        0      0        2 
   1  chr1_131837466     AOna    T    C        0      0        2 
   1  chr1_131837466     ASom    T    C        0      0        2 
   1  chr1_131837466     HCab    T    C        0      0        2 
   1  chr1_131837466     HPrz    T    C        0      0        2 
   1  chr1_131837466     ZBoe    T    C        1      2        2 
   1  chr1_131837466     ZGre    T    C        0      0        2 
   1  chr1_131837466     ZHar    T    C        0      0        2 
   1  chr1_131837466   Sample    T    C        0      0        2 
   1  chr1_131838914     AAsi    T    A        1      2        2 
   1  chr1_131838914     AKia    T    A        0      0        2 
   1  chr1_131838914     AOna    T    A        0      0        2 
   1  chr1_131838914     ASom    T    A        1      2        2 
   1  chr1_131838914     HCab    T    A        0      0        2 
   1  chr1_131838914     HPrz    T    A        0      0        2 
   1  chr1_131838914     ZBoe    T    A        0      0        2 
   1  chr1_131838914     ZGre    T    A        0      0        2 
   1  chr1_131838914     ZHar    T    A        0      0        2 
   1  chr1_131838914   Sample    T    A        1      2        2 
   1  chr1_131840128     AAsi    C    T        0      0        2 
   1  chr1_131840128     AKia    C    T        0      0        2 
   1  chr1_131840128     AOna    C    T        0      0        2 
   1  chr1_131840128     ASom    C    T        0      0        2 
   1  chr1_131840128     HCab    C    T        1      2        2 
   1  chr1_131840128     HPrz    C    T        1      2        2 
   1  chr1_131840128     ZBoe    C    T        0      0        2 
   1  chr1_131840128     ZGre    C    T        0      0        2 
   1  chr1_131840128     ZHar    C    T        0      0        2 
   1  chr1_131840128   Sample    C    T        0      0        2 
   1  chr1_131840570     AAsi    C    T        0      0        2 
   1  chr1_131840570     AKia    C    T        0      0        2 
   1  chr1_131840570     AOna    C    T        0      0        2 
   1  chr1_131840570     ASom    C    T        0      0        2 
   1  chr1_131840570     HCab    C    T        0      0        2 
   1  chr1_131840570     HPrz    C    T        0      0        2 
   1  chr1_131840570     ZBoe    C    T        0      0        2 
   1  chr1_131840570     ZGre    C    T        0      0        2 
   1  chr1_131840570     ZHar    C    T      0.5      1        2 
   1  chr1_131840570   Sample    C    T        0      0        2 
   1  chr1_131843010     AAsi    T    C        0      0        2 
   1  chr1_131843010     AKia    T    C        0      0        2 
   1  chr1_131843010     AOna    T    C        0      0        2 
   1  chr1_131843010     ASom    T    C        0      0        2 
   1  chr1_131843010     HCab    T    C        0      0        2 
   1  chr1_131843010     HPrz    T    C        0      0        2 
   1  chr1_131843010     ZBoe    T    C      0.5      1        2 
   1  chr1_131843010     ZGre    T    C        0      0        2 
   1  chr1_131843010     ZHar    T    C      0.5      1        2 
   1  chr1_131843010   Sample    T    C        1      2        2 
   1  chr1_131844016     AAsi    T    C        0      0        2 
   1  chr1_131844016     AKia    T    C        0      0        2 
   1  chr1_131844016     AOna    T    C        0      0        2 
   1  chr1_131844016     ASom    T    C        0      0        2 
   1  chr1_131844016     HCab    T    C        0      0        2 
   1  chr1_131844016     HPrz    T    C        0      0        2 
   1  chr1_131844016     ZBoe    T    C        0      0        2 
   1  chr1_131844016     ZGre    T    C        0      0        2 
   1  chr1_131844016     ZHar    T    C      0.5      1        2 
   1  chr1_131844016   Sample    T    C        0      0        2 
   1  chr1_131846016     AAsi    T    A        0      0        2 
   1  chr1_131846016     AKia    T    A        0      0        2 
   1  chr1_131846016     AOna    T    A        0      0        2 
   1  chr1_131846016     ASom    T    A        0      0        2 
   1  chr1_131846016     HCab    T    A        1      2        2 
   1  chr1_131846016     HPrz    T    A        1      2        2 
   1  chr1_131846016     ZBoe    T    A        0      0        2 
   1  chr1_131846016     ZGre    T    A        0      0        2 
   1  chr1_131846016     ZHar    T    A        0      0        2 
   1  chr1_131846016   Sample    T    A        0      0        2 
   1  chr1_131853218     AAsi    G    A        0      0        2 
   1  chr1_131853218     AKia    G    A        0      0        2 
   1  chr1_131853218     AOna    G    A        0      0        2 
   1  chr1_131853218     ASom    G    A        0      0        2 
   1  chr1_131853218     HCab    G    A        0      0        2 
   1  chr1_131853218     HPrz    G    A        0      0        2 
   1  chr1_131853218     ZBoe    G    A      0.5      1        2 
   1  chr1_131853218     ZGre    G    A        0      0        2 
   1  chr1_131853218     ZHar    G    A        0      0        2 
   1  chr1_131853218   Sample    G    A        0      0        2 
   1  chr1_131862774     AAsi    G    C        0      0        2 
   1  chr1_131862774     AKia    G    C        0      0        2 
   1  chr1_131862774     AOna    G    C        0      0        2 
   1  chr1_131862774     ASom    G    C        0      0        2 
   1  chr1_131862774     HCab    G    C        1      2        2 
   1  chr1_131862774     HPrz    G    C        1      2        2 
   1  chr1_131862774     ZBoe    G    C        0      0        2 
   1  chr1_131862774     ZGre    G    C        0      0        2 
   1  chr1_131862774     ZHar    G    C        0      0        2 
   1  chr1_131862774   Sample    G    C        0      0        2 
   1  chr1_131869459     AAsi    T    C        0      0        2 
   1  chr1_131869459     AKia    T    C        0      0        2 
   1  chr1_131869459     AOna    T    C      0.5      1        2 
   1  chr1_131869459     ASom    T    C        0      0        2 
   1  chr1_131869459     HCab    T    C        0      0        2 
   1  chr1_131869459     HPrz    T    C        0      0        2 
   1  chr1_131869459     ZBoe    T    C        0      0        2 
   1  chr1_131869459     ZGre    T    C        0      0        2 
   1  chr1_131869459     ZHar    T    C        0      0        2 
   1  chr1_131869459   Sample    T    C        0      0        2 
   1  chr1_131879109     AAsi    A    G        0      0        2 
   1  chr1_131879109     AKia    A    G        0      0        2 
   1  chr1_131879109     AOna    A    G        0      0        2 
   1  chr1_131879109     ASom    A    G        0      0        2 
   1  chr1_131879109     HCab    A    G        1      2        2 
   1  chr1_131879109     HPrz    A    G        1      2        2 
   1  chr1_131879109     ZBoe    A    G        0      0        2 
   1  chr1_131879109     ZGre    A    G        0      0        2 
   1  chr1_131879109     ZHar    A    G        0      0        2 
   1  chr1_131879109   Sample    A    G        0      0        2 
   1  chr1_131882531     AAsi    A    G        0      0        2 
   1  chr1_131882531     AKia    A    G        0      0        2 
   1  chr1_131882531     AOna    A    G        0      0        2 
   1  chr1_131882531     ASom    A    G        0      0        2 
   1  chr1_131882531     HCab    A    G        0      0        2 
   1  chr1_131882531     HPrz    A    G        0      0        2 
   1  chr1_131882531     ZBoe    A    G      0.5      1        2 
   1  chr1_131882531     ZGre    A    G        0      0        2 
   1  chr1_131882531     ZHar    A    G        0      0        2 
   1  chr1_131882531   Sample    A    G        0      0        2 
   1  chr1_131890729     AAsi    A    G        0      0        2 
   1  chr1_131890729     AKia    A    G        0      0        2 
   1  chr1_131890729     AOna    A    G        0      0        2 
   1  chr1_131890729     ASom    A    G        0      0        2 
   1  chr1_131890729     HCab    A    G        1      2        2 
   1  chr1_131890729     HPrz    A    G        1      2        2 
   1  chr1_131890729     ZBoe    A    G        0      0        2 
   1  chr1_131890729     ZGre    A    G        0      0        2 
   1  chr1_131890729     ZHar    A    G        0      0        2 
   1  chr1_131890729   Sample    A    G        0      0        2 
   1  chr1_131894118     AAsi    G    A        0      0        2 
   1  chr1_131894118     AKia    G    A        0      0        2 
   1  chr1_131894118     AOna    G    A        0      0        2 
   1  chr1_131894118     ASom    G    A        0      0        2 
   1  chr1_131894118     HCab    G    A        1      2        2 
   1  chr1_131894118     HPrz    G    A        1      2        2 
   1  chr1_131894118     ZBoe    G    A        0      0        2 
   1  chr1_131894118     ZGre    G    A        0      0        2 
   1  chr1_131894118     ZHar    G    A        0      0        2 
   1  chr1_131894118   Sample    G    A        0      0        2 
   1  chr1_131894706     AAsi    G    A        0      0        2 
   1  chr1_131894706     AKia    G    A        0      0        2 
   1  chr1_131894706     AOna    G    A      0.5      1        2 
   1  chr1_131894706     ASom    G    A        0      0        2 
   1  chr1_131894706     HCab    G    A        0      0        2 
   1  chr1_131894706     HPrz    G    A        0      0        2 
   1  chr1_131894706     ZBoe    G    A        0      0        2 
   1  chr1_131894706     ZGre    G    A        0      0        2 
   1  chr1_131894706     ZHar    G    A        0      0        2 
   1  chr1_131894706   Sample    G    A        0      0        2 
   1  chr1_131901071     AAsi    T    C        0      0        2 
   1  chr1_131901071     AKia    T    C        0      0        2 
   1  chr1_131901071     AOna    T    C        0      0        2 
   1  chr1_131901071     ASom    T    C        0      0        2 
   1  chr1_131901071     HCab    T    C        0      0        2 
   1  chr1_131901071     HPrz    T    C        0      0        2 
   1  chr1_131901071     ZBoe    T    C      0.5      1        2 
   1  chr1_131901071     ZGre    T    C        0      0        2 
   1  chr1_131901071     ZHar    T    C        0      0        2 
   1  chr1_131901071   Sample    T    C        0      0        2 
   1  chr1_131918222     AAsi    C    T        0      0        2 
   1  chr1_131918222     AKia    C    T        0      0        2 
   1  chr1_131918222     AOna    C    T        0      0        2 
   1  chr1_131918222     ASom    C    T        0      0        2 
   1  chr1_131918222     HCab    C    T        0      0        2 
   1  chr1_131918222     HPrz    C    T        0      0        2 
   1  chr1_131918222     ZBoe    C    T        0      0        2 
   1  chr1_131918222     ZGre    C    T        0      0        2 
   1  chr1_131918222     ZHar    C    T        1      2        2 
   1  chr1_131918222   Sample    C    T        0      0        2 
   1  chr1_131923066     AAsi    A    C        0      0        2 
   1  chr1_131923066     AKia    A    C        0      0        2 
   1  chr1_131923066     AOna    A    C        0      0        2 
   1  chr1_131923066     ASom    A    C        0      0        2 
   1  chr1_131923066     HCab    A    C        0      0        2 
   1  chr1_131923066     HPrz    A    C        0      0        2 
   1  chr1_131923066     ZBoe    A    C      0.5      1        2 
   1  chr1_131923066     ZGre    A    C        0      0        2 
   1  chr1_131923066     ZHar    A    C        0      0        2 
   1  chr1_131923066   Sample    A    C        0      0        2 
   1  chr1_131924707     AAsi    A    G        0      0        2 
   1  chr1_131924707     AKia    A    G        0      0        2 
   1  chr1_131924707     AOna    A    G        0      0        2 
   1  chr1_131924707     ASom    A    G        1      2        2 
   1  chr1_131924707     HCab    A    G        0      0        2 
   1  chr1_131924707     HPrz    A    G        0      0        2 
   1  chr1_131924707     ZBoe    A    G        0      0        2 
   1  chr1_131924707     ZGre    A    G        0      0        2 
   1  chr1_131924707     ZHar    A    G        0      0        2 
   1  chr1_131924707   Sample    A    G        0      0        2 
   1  chr1_131927355     AAsi    G    A        0      0        2 
   1  chr1_131927355     AKia    G    A        0      0        2 
   1  chr1_131927355     AOna    G    A        0      0        2 
   1  chr1_131927355     ASom    G    A        0      0        2 
   1  chr1_131927355     HCab    G    A        0      0        2 
   1  chr1_131927355     HPrz    G    A        0      0        2 
   1  chr1_131927355     ZBoe    G    A      0.5      1        2 
   1  chr1_131927355     ZGre    G    A        0      0        2 
   1  chr1_131927355     ZHar    G    A        0      0        2 
   1  chr1_131927355   Sample    G    A        0      0        2 
   1  chr1_131927485     AAsi    A    G        0      0        2 
   1  chr1_131927485     AKia    A    G        0      0        2 
   1  chr1_131927485     AOna    A    G        1      2        2 
   1  chr1_131927485     ASom    A    G        0      0        2 
   1  chr1_131927485     HCab    A    G        1      2        2 
   1  chr1_131927485     HPrz    A    G      0.5      1        2 
   1  chr1_131927485     ZBoe    A    G        0      0        2 
   1  chr1_131927485     ZGre    A    G        0      0        2 
   1  chr1_131927485     ZHar    A    G        0      0        2 
   1  chr1_131927485   Sample    A    G        0      0        2 
   1  chr1_131928573     AAsi    G    A        0      0        2 
   1  chr1_131928573     AKia    G    A        1      2        2 
   1  chr1_131928573     AOna    G    A        0      0        2 
   1  chr1_131928573     ASom    G    A        0      0        2 
   1  chr1_131928573     HCab    G    A        0      0        2 
   1  chr1_131928573     HPrz    G    A        0      0        2 
   1  chr1_131928573     ZBoe    G    A        0      0        2 
   1  chr1_131928573     ZGre    G    A        0      0        2 
   1  chr1_131928573     ZHar    G    A        0      0        2 
   1  chr1_131928573   Sample    G    A        0      0        2 
   1  chr1_131929659     AAsi    T    G        0      0        2 
   1  chr1_131929659     AKia    T    G        0      0        2 
   1  chr1_131929659     AOna    T    G        0      0        2 
   1  chr1_131929659     ASom    T    G        0      0        2 
   1  chr1_131929659     HCab    T    G        1      2        2 
   1  chr1_131929659     HPrz    T    G        1      2        2 
   1  chr1_131929659     ZBoe    T    G        0      0        2 
   1  chr1_131929659     ZGre    T    G        0      0        2 
   1  chr1_131929659     ZHar    T    G        0      0        2 
   1  chr1_131929659   Sample    T    G        0      0        2 
   1  chr1_131936473     AAsi    C    A        0      0        2 
   1  chr1_131936473     AKia    C    A        0      0        2 
   1  chr1_131936473     AOna    C    A        0      0        2 
   1  chr1_131936473     ASom    C    A        0      0        2 
   1  chr1_131936473     HCab    C    A        1      2        2 
   1  chr1_131936473     HPrz    C    A        1      2        2 
   1  chr1_131936473     ZBoe    C    A        0      0        2 
   1  chr1_131936473     ZGre    C    A        0      0        2 
   1  chr1_131936473     ZHar    C    A        0      0        2 
   1  chr1_131936473   Sample    C    A        0      0        2 
   1  chr1_131937312     AAsi    C    T        1      2        2 
   1  chr1_131937312     AKia    C    T        0      0        2 
   1  chr1_131937312     AOna    C    T        0      0        2 
   1  chr1_131937312     ASom    C    T        0      0        2 
   1  chr1_131937312     HCab    C    T        0      0        2 
   1  chr1_131937312     HPrz    C    T        0      0        2 
   1  chr1_131937312     ZBoe    C    T        0      0        2 
   1  chr1_131937312     ZGre    C    T        0      0        2 
   1  chr1_131937312     ZHar    C    T        0      0        2 
   1  chr1_131937312   Sample    C    T        1      2        2 
   1  chr1_131938432     AAsi    A    G        0      0        2 
   1  chr1_131938432     AKia    A    G        0      0        2 
   1  chr1_131938432     AOna    A    G        1      2        2 
   1  chr1_131938432     ASom    A    G        0      0        2 
   1  chr1_131938432     HCab    A    G        0      0        2 
   1  chr1_131938432     HPrz    A    G        0      0        2 
   1  chr1_131938432     ZBoe    A    G        0      0        2 
   1  chr1_131938432     ZGre    A    G        0      0        2 
   1  chr1_131938432     ZHar    A    G        0      0        2 
   1  chr1_131938432   Sample    A    G        0      0        2 
   1  chr1_131944599     AAsi    T    C        0      0        2 
   1  chr1_131944599     AKia    T    C        0      0        2 
   1  chr1_131944599     AOna    T    C        0      0        2 
   1  chr1_131944599     ASom    T    C        1      2        2 
   1  chr1_131944599     HCab    T    C        0      0        2 
   1  chr1_131944599     HPrz    T    C        0      0        2 
   1  chr1_131944599     ZBoe    T    C        0      0        2 
   1  chr1_131944599     ZGre    T    C        0      0        2 
   1  chr1_131944599     ZHar    T    C        0      0        2 
   1  chr1_131944599   Sample    T    C        0      0        2 
   1  chr1_131948261     AAsi    G    A        0      0        2 
   1  chr1_131948261     AKia    G    A        0      0        2 
   1  chr1_131948261     AOna    G    A        0      0        2 
   1  chr1_131948261     ASom    G    A        0      0        2 
   1  chr1_131948261     HCab    G    A        1      2        2 
   1  chr1_131948261     HPrz    G    A        1      2        2 
   1  chr1_131948261     ZBoe    G    A      0.5      1        2 
   1  chr1_131948261     ZGre    G    A        0      0        2 
   1  chr1_131948261     ZHar    G    A        0      0        2 
   1  chr1_131948261   Sample    G    A        0      0        2 
   1  chr1_131949139     AAsi    C    T        0      0        2 
   1  chr1_131949139     AKia    C    T        0      0        2 
   1  chr1_131949139     AOna    C    T        0      0        2 
   1  chr1_131949139     ASom    C    T        0      0        2 
   1  chr1_131949139     HCab    C    T        1      2        2 
   1  chr1_131949139     HPrz    C    T        1      2        2 
   1  chr1_131949139     ZBoe    C    T        0      0        2 
   1  chr1_131949139     ZGre    C    T        0      0        2 
   1  chr1_131949139     ZHar    C    T        0      0        2 
   1  chr1_131949139   Sample    C    T        0      0        2 
   1  chr1_131956324     AAsi    T    G        0      0        2 
   1  chr1_131956324     AKia    T    G        0      0        2 
   1  chr1_131956324     AOna    T    G        0      0        2 
   1  chr1_131956324     ASom    T    G        0      0        2 
   1  chr1_131956324     HCab    T    G        0      0        2 
   1  chr1_131956324     HPrz    T    G        0      0        2 
   1  chr1_131956324     ZBoe    T    G        0      0        2 
   1  chr1_131956324     ZGre    T    G        0      0        2 
   1  chr1_131956324     ZHar    T    G        1      2        2 
   1  chr1_131956324   Sample    T    G        0      0        2 
   1  chr1_131962478     AAsi    C    T        1      2        2 
   1  chr1_131962478     AKia    C    T        0      0        2 
   1  chr1_131962478     AOna    C    T        0      0        2 
   1  chr1_131962478     ASom    C    T        1      2        2 
   1  chr1_131962478     HCab    C    T        0      0        2 
   1  chr1_131962478     HPrz    C    T        0      0        2 
   1  chr1_131962478     ZBoe    C    T        0      0        2 
   1  chr1_131962478     ZGre    C    T        0      0        2 
   1  chr1_131962478     ZHar    C    T        0      0        2 
   1  chr1_131962478   Sample    C    T        1      2        2 
   1  chr1_131963190     AAsi    G    C        0      0        2 
   1  chr1_131963190     AKia    G    C        0      0        2 
   1  chr1_131963190     AOna    G    C        0      0        2 
   1  chr1_131963190     ASom    G    C        0      0        2 
   1  chr1_131963190     HCab    G    C        0      0        2 
   1  chr1_131963190     HPrz    G    C        0      0        2 
   1  chr1_131963190     ZBoe    G    C      0.5      1        2 
   1  chr1_131963190     ZGre    G    C        0      0        2 
   1  chr1_131963190     ZHar    G    C        0      0        2 
   1  chr1_131963190   Sample    G    C        0      0        2 
   1  chr1_131978275     AAsi    A    G        0      0        2 
   1  chr1_131978275     AKia    A    G        0      0        2 
   1  chr1_131978275     AOna    A    G      0.5      1        2 
   1  chr1_131978275     ASom    A    G        0      0        2 
   1  chr1_131978275     HCab    A    G        0      0        2 
   1  chr1_131978275     HPrz    A    G        0      0        2 
   1  chr1_131978275     ZBoe    A    G        0      0        2 
   1  chr1_131978275     ZGre    A    G        0      0        2 
   1  chr1_131978275     ZHar    A    G        0      0        2 
   1  chr1_131978275   Sample    A    G        0      0        2 
   1  chr1_132009538     AAsi    G    A        0      0        2 
   1  chr1_132009538     AKia    G    A        0      0        2 
   1  chr1_132009538     AOna    G    A        0      0        2 
   1  chr1_132009538     ASom    G    A        0      0        2 
   1  chr1_132009538     HCab    G    A      0.5      1        2 
   1  chr1_132009538     HPrz    G    A        0      0        2 
   1  chr1_132009538     ZBoe    G    A        0      0        2 
   1  chr1_132009538     ZGre    G    A        0      0        2 
   1  chr1_132009538     ZHar    G    A        0      0        2 
   1  chr1_132009538   Sample    G    A        0      0        2 
   1  chr1_132018756     AAsi    A    G        0      0        2 
   1  chr1_132018756     AKia    A    G      0.5      1        2 
   1  chr1_132018756     AOna    A    G        0      0        2 
   1  chr1_132018756     ASom    A    G        0      0        2 
   1  chr1_132018756     HCab    A    G        0      0        2 
   1  chr1_132018756     HPrz    A    G        0      0        2 
   1  chr1_132018756     ZBoe    A    G        0      0        2 
   1  chr1_132018756     ZGre    A    G        0      0        2 
   1  chr1_132018756     ZHar    A    G        0      0        2 
   1  chr1_132018756   Sample    A    G        0      0        2 
   1  chr1_132019717     AAsi    A    G        0      0        2 
   1  chr1_132019717     AKia    A    G        0      0        2 
   1  chr1_132019717     AOna    A    G        0      0        2 
   1  chr1_132019717     ASom    A    G        0      0        2 
   1  chr1_132019717     HCab    A    G        0      0        2 
   1  chr1_132019717     HPrz    A    G        0      0        2 
   1  chr1_132019717     ZBoe    A    G        0      0        2 
   1  chr1_132019717     ZGre    A    G      0.5      1        2 
   1  chr1_132019717     ZHar    A    G        0      0        2 
   1  chr1_132019717   Sample    A    G        0      0        2 
   1  chr1_132021867     AAsi    C    T        0      0        2 
   1  chr1_132021867     AKia    C    T        0      0        2 
   1  chr1_132021867     AOna    C    T        0      0        2 
   1  chr1_132021867     ASom    C    T        0      0        2 
   1  chr1_132021867     HCab    C    T        0      0        2 
   1  chr1_132021867     HPrz    C    T        0      0        2 
   1  chr1_132021867     ZBoe    C    T        0      0        2 
   1  chr1_132021867     ZGre    C    T      0.5      1        2 
   1  chr1_132021867     ZHar    C    T        0      0        2 
   1  chr1_132021867   Sample    C    T        0      0        2 
   1  chr1_132029991     AAsi    T    C        0      0        2 
   1  chr1_132029991     AKia    T    C        0      0        2 
   1  chr1_132029991     AOna    T    C        0      0        2 
   1  chr1_132029991     ASom    T    C        0      0        2 
   1  chr1_132029991     HCab    T    C        0      0        2 
   1  chr1_132029991     HPrz    T    C        0      0        2 
   1  chr1_132029991     ZBoe    T    C        0      0        2 
   1  chr1_132029991     ZGre    T    C        1      2        2 
   1  chr1_132029991     ZHar    T    C        0      0        2 
   1  chr1_132029991   Sample    T    C        0      0        2 
   1  chr1_132032716     AAsi    A    G        0      0        2 
   1  chr1_132032716     AKia    A    G        1      2        2 
   1  chr1_132032716     AOna    A    G        1      2        2 
   1  chr1_132032716     ASom    A    G        0      0        2 
   1  chr1_132032716     HCab    A    G        0      0        2 
   1  chr1_132032716     HPrz    A    G        0      0        2 
   1  chr1_132032716     ZBoe    A    G        0      0        2 
   1  chr1_132032716     ZGre    A    G        0      0        2 
   1  chr1_132032716     ZHar    A    G        0      0        2 
   1  chr1_132032716   Sample    A    G        0      0        2 
   1  chr1_132035748     AAsi    A    G        0      0        2 
   1  chr1_132035748     AKia    A    G        0      0        2 
   1  chr1_132035748     AOna    A    G        0      0        2 
   1  chr1_132035748     ASom    A    G        0      0        2 
   1  chr1_132035748     HCab    A    G        0      0        2 
   1  chr1_132035748     HPrz    A    G        0      0        2 
   1  chr1_132035748     ZBoe    A    G        0      0        2 
   1  chr1_132035748     ZGre    A    G        1      2        2 
   1  chr1_132035748     ZHar    A    G        0      0        2 
   1  chr1_132035748   Sample    A    G        0      0        2 
   1  chr1_132036626     AAsi    T    C        0      0        2 
   1  chr1_132036626     AKia    T    C        0      0        2 
   1  chr1_132036626     AOna    T    C        0      0        2 
   1  chr1_132036626     ASom    T    C        0      0        2 
   1  chr1_132036626     HCab    T    C      0.5      1        2 
   1  chr1_132036626     HPrz    T    C        0      0        2 
   1  chr1_132036626     ZBoe    T    C        0      0        2 
   1  chr1_132036626     ZGre    T    C        0      0        2 
   1  chr1_132036626     ZHar    T    C        0      0        2 
   1  chr1_132036626   Sample    T    C        0      0        2 
   1  chr1_132043091     AAsi    G    T        0      0        2 
   1  chr1_132043091     AKia    G    T        0      0        2 
   1  chr1_132043091     AOna    G    T      0.5      1        2 
   1  chr1_132043091     ASom    G    T        0      0        2 
   1  chr1_132043091     HCab    G    T        0      0        2 
   1  chr1_132043091     HPrz    G    T        0      0        2 
   1  chr1_132043091     ZBoe    G    T        0      0        2 
   1  chr1_132043091     ZGre    G    T        0      0        2 
   1  chr1_132043091     ZHar    G    T        0      0        2 
   1  chr1_132043091   Sample    G    T        0      0        2 
   1  chr1_132043479     AAsi    A    G        0      0        2 
   1  chr1_132043479     AKia    A    G        0      0        2 
   1  chr1_132043479     AOna    A    G        0      0        2 
   1  chr1_132043479     ASom    A    G        0      0        2 
   1  chr1_132043479     HCab    A    G      0.5      1        2 
   1  chr1_132043479     HPrz    A    G      0.5      1        2 
   1  chr1_132043479     ZBoe    A    G        0      0        2 
   1  chr1_132043479     ZGre    A    G        0      0        2 
   1  chr1_132043479     ZHar    A    G        0      0        2 
   1  chr1_132043479   Sample    A    G        0      0        2 
   1  chr1_132052575     AAsi    A    G        0      0        2 
   1  chr1_132052575     AKia    A    G        0      0        2 
   1  chr1_132052575     AOna    A    G        0      0        2 
   1  chr1_132052575     ASom    A    G        0      0        2 
   1  chr1_132052575     HCab    A    G        0      0        2 
   1  chr1_132052575     HPrz    A    G      0.5      1        2 
   1  chr1_132052575     ZBoe    A    G        0      0        2 
   1  chr1_132052575     ZGre    A    G        0      0        2 
   1  chr1_132052575     ZHar    A    G        0      0        2 
   1  chr1_132052575   Sample    A    G        0      0        2 
   1  chr1_132057440     AAsi    G    C        0      0        2 
   1  chr1_132057440     AKia    G    C        1      2        2 
   1  chr1_132057440     AOna    G    C        1      2        2 
   1  chr1_132057440     ASom    G    C        0      0        2 
   1  chr1_132057440     HCab    G    C        0      0        2 
   1  chr1_132057440     HPrz    G    C        0      0        2 
   1  chr1_132057440     ZBoe    G    C        0      0        2 
   1  chr1_132057440     ZGre    G    C        0      0        2 
   1  chr1_132057440     ZHar    G    C        0      0        2 
   1  chr1_132057440   Sample    G    C        0      0        2 
   1  chr1_132071698     AAsi    G    T        1      2        2 
   1  chr1_132071698     AKia    G    T        0      0        2 
   1  chr1_132071698     AOna    G    T        0      0        2 
   1  chr1_132071698     ASom    G    T        0      0        2 
   1  chr1_132071698     HCab    G    T        0      0        2 
   1  chr1_132071698     HPrz    G    T        0      0        2 
   1  chr1_132071698     ZBoe    G    T        0      0        2 
   1  chr1_132071698     ZGre    G    T        0      0        2 
   1  chr1_132071698     ZHar    G    T        0      0        2 
   1  chr1_132071698   Sample    G    T        1      2        2 
   1  chr1_132076008     AAsi    A    G        0      0        2 
   1  chr1_132076008     AKia    A    G        0      0        2 
   1  chr1_132076008     AOna    A    G        0      0        2 
   1  chr1_132076008     ASom    A    G        0      0        2 
   1  chr1_132076008     HCab    A    G      0.5      1        2 
   1  chr1_132076008     HPrz    A    G        0      0        2 
   1  chr1_132076008     ZBoe    A    G        0      0        2 
   1  chr1_132076008     ZGre    A    G        0      0        2 
   1  chr1_132076008     ZHar    A    G        0      0        2 
   1  chr1_132076008   Sample    A    G        0      0        2 
   1  chr1_132076031     AAsi    G    C        0      0        2 
   1  chr1_132076031     AKia    G    C        0      0        2 
   1  chr1_132076031     AOna    G    C        0      0        2 
   1  chr1_132076031     ASom    G    C        0      0        2 
   1  chr1_132076031     HCab    G    C        0      0        2 
   1  chr1_132076031     HPrz    G    C        0      0        2 
   1  chr1_132076031     ZBoe    G    C        0      0        2 
   1  chr1_132076031     ZGre    G    C        0      0        2 
   1  chr1_132076031     ZHar    G    C      0.5      1        2 
   1  chr1_132076031   Sample    G    C        0      0        2 
   1  chr1_132080475     AAsi    T    C        0      0        2 
   1  chr1_132080475     AKia    T    C      0.5      1        2 
   1  chr1_132080475     AOna    T    C        0      0        2 
   1  chr1_132080475     ASom    T    C        0      0        2 
   1  chr1_132080475     HCab    T    C        0      0        2 
   1  chr1_132080475     HPrz    T    C        0      0        2 
   1  chr1_132080475     ZBoe    T    C        0      0        2 
   1  chr1_132080475     ZGre    T    C        0      0        2 
   1  chr1_132080475     ZHar    T    C        0      0        2 
   1  chr1_132080475   Sample    T    C        0      0        2 
   1  chr1_132082558     AAsi    C    G        0      0        2 
   1  chr1_132082558     AKia    C    G        0      0        2 
   1  chr1_132082558     AOna    C    G        0      0        2 
   1  chr1_132082558     ASom    C    G        0      0        2 
   1  chr1_132082558     HCab    C    G        1      2        2 
   1  chr1_132082558     HPrz    C    G        1      2        2 
   1  chr1_132082558     ZBoe    C    G        0      0        2 
   1  chr1_132082558     ZGre    C    G        0      0        2 
   1  chr1_132082558     ZHar    C    G        0      0        2 
   1  chr1_132082558   Sample    C    G        0      0        2 
   1  chr1_132084823     AAsi    G    A        0      0        2 
   1  chr1_132084823     AKia    G    A        0      0        2 
   1  chr1_132084823     AOna    G    A        0      0        2 
   1  chr1_132084823     ASom    G    A        0      0        2 
   1  chr1_132084823     HCab    G    A        1      2        2 
   1  chr1_132084823     HPrz    G    A        1      2        2 
   1  chr1_132084823     ZBoe    G    A        0      0        2 
   1  chr1_132084823     ZGre    G    A        0      0        2 
   1  chr1_132084823     ZHar    G    A        0      0        2 
   1  chr1_132084823   Sample    G    A        0      0        2 
   1  chr1_132086718     AAsi    T    C        0      0        2 
   1  chr1_132086718     AKia    T    C        0      0        2 
   1  chr1_132086718     AOna    T    C        0      0        2 
   1  chr1_132086718     ASom    T    C        0      0        2 
   1  chr1_132086718     HCab    T    C        0      0        2 
   1  chr1_132086718     HPrz    T    C        0      0        2 
   1  chr1_132086718     ZBoe    T    C        0      0        2 
   1  chr1_132086718     ZGre    T    C      0.5      1        2 
   1  chr1_132086718     ZHar    T    C        0      0        2 
   1  chr1_132086718   Sample    T    C        0      0        2 
   1  chr1_132088863     AAsi    C    T        0      0        2 
   1  chr1_132088863     AKia    C    T        0      0        2 
   1  chr1_132088863     AOna    C    T        0      0        2 
   1  chr1_132088863     ASom    C    T        0      0        2 
   1  chr1_132088863     HCab    C    T        0      0        2 
   1  chr1_132088863     HPrz    C    T        0      0        2 
   1  chr1_132088863     ZBoe    C    T        0      0        2 
   1  chr1_132088863     ZGre    C    T      0.5      1        2 
   1  chr1_132088863     ZHar    C    T        0      0        2 
   1  chr1_132088863   Sample    C    T        0      0        2 
   1  chr1_132105445     AAsi    A    G        0      0        2 
   1  chr1_132105445     AKia    A    G        0      0        2 
   1  chr1_132105445     AOna    A    G        0      0        2 
   1  chr1_132105445     ASom    A    G        0      0        2 
   1  chr1_132105445     HCab    A    G        1      2        2 
   1  chr1_132105445     HPrz    A    G        0      0        2 
   1  chr1_132105445     ZBoe    A    G        0      0        2 
   1  chr1_132105445     ZGre    A    G        0      0        2 
   1  chr1_132105445     ZHar    A    G        0      0        2 
   1  chr1_132105445   Sample    A    G        0      0        2 
   1  chr1_132109267     AAsi    C    A        0      0        2 
   1  chr1_132109267     AKia    C    A        0      0        2 
   1  chr1_132109267     AOna    C    A        0      0        2 
   1  chr1_132109267     ASom    C    A        0      0        2 
   1  chr1_132109267     HCab    C    A      0.5      1        2 
   1  chr1_132109267     HPrz    C    A        0      0        2 
   1  chr1_132109267     ZBoe    C    A        0      0        2 
   1  chr1_132109267     ZGre    C    A        0      0        2 
   1  chr1_132109267     ZHar    C    A        0      0        2 
   1  chr1_132109267   Sample    C    A        0      0        2 
   1  chr1_132110283     AAsi    C    T        1      2        2 
   1  chr1_132110283     AKia    C    T        0      0        2 
   1  chr1_132110283     AOna    C    T        0      0        2 
   1  chr1_132110283     ASom    C    T        0      0        2 
   1  chr1_132110283     HCab    C    T        0      0        2 
   1  chr1_132110283     HPrz    C    T        0      0        2 
   1  chr1_132110283     ZBoe    C    T        0      0        2 
   1  chr1_132110283     ZGre    C    T        0      0        2 
   1  chr1_132110283     ZHar    C    T        0      0        2 
   1  chr1_132110283   Sample    C    T        1      2        2 
   1  chr1_132128443     AAsi    T    C        1      2        2 
   1  chr1_132128443     AKia    T    C        0      0        2 
   1  chr1_132128443     AOna    T    C        0      0        2 
   1  chr1_132128443     ASom    T    C        0      0        2 
   1  chr1_132128443     HCab    T    C        0      0        2 
   1  chr1_132128443     HPrz    T    C        0      0        2 
   1  chr1_132128443     ZBoe    T    C        0      0        2 
   1  chr1_132128443     ZGre    T    C        0      0        2 
   1  chr1_132128443     ZHar    T    C        0      0        2 
   1  chr1_132128443   Sample    T    C        0      0        2 
   1  chr1_132128547     AAsi    C    T        0      0        2 
   1  chr1_132128547     AKia    C    T        0      0        2 
   1  chr1_132128547     AOna    C    T        0      0        2 
   1  chr1_132128547     ASom    C    T        0      0        2 
   1  chr1_132128547     HCab    C    T      0.5      1        2 
   1  chr1_132128547     HPrz    C    T      0.5      1        2 
   1  chr1_132128547     ZBoe    C    T        0      0        2 
   1  chr1_132128547     ZGre    C    T        0      0        2 
   1  chr1_132128547     ZHar    C    T        0      0        2 
   1  chr1_132128547   Sample    C    T        0      0        2 
   1  chr1_132140522     AAsi    G    T        0      0        2 
   1  chr1_132140522     AKia    G    T        0      0        2 
   1  chr1_132140522     AOna    G    T      0.5      1        2 
   1  chr1_132140522     ASom    G    T        0      0        2 
   1  chr1_132140522     HCab    G    T        0      0        2 
   1  chr1_132140522     HPrz    G    T        0      0        2 
   1  chr1_132140522     ZBoe    G    T        0      0        2 
   1  chr1_132140522     ZGre    G    T        0      0        2 
   1  chr1_132140522     ZHar    G    T        0      0        2 
   1  chr1_132140522   Sample    G    T        0      0        2 
   1  chr1_132146717     AAsi    G    T        0      0        2 
   1  chr1_132146717     AKia    G    T        0      0        2 
   1  chr1_132146717     AOna    G    T      0.5      1        2 
   1  chr1_132146717     ASom    G    T        0      0        2 
   1  chr1_132146717     HCab    G    T        0      0        2 
   1  chr1_132146717     HPrz    G    T        0      0        2 
   1  chr1_132146717     ZBoe    G    T        0      0        2 
   1  chr1_132146717     ZGre    G    T        0      0        2 
   1  chr1_132146717     ZHar    G    T        0      0        2 
   1  chr1_132146717   Sample    G    T        0      0        2 
   1  chr1_132146903     AAsi    A    T        0      0        2 
   1  chr1_132146903     AKia    A    T        0      0        2 
   1  chr1_132146903     AOna    A    T        0      0        2 
   1  chr1_132146903     ASom    A    T        0      0        2 
   1  chr1_132146903     HCab    A    T        0      0        2 
   1  chr1_132146903     HPrz    A    T        0      0        2 
   1  chr1_132146903     ZBoe    A    T        1      2        2 
   1  chr1_132146903     ZGre    A    T        0      0        2 
   1  chr1_132146903     ZHar    A    T        0      0        2 
   1  chr1_132146903   Sample    A    T        0      0        2 
   1  chr1_132150944     AAsi    T    C        0      0        2 
   1  chr1_132150944     AKia    T    C        0      0        2 
   1  chr1_132150944     AOna    T    C        0      0        2 
   1  chr1_132150944     ASom    T    C        0      0        2 
   1  chr1_132150944     HCab    T    C      0.5      1        2 
   1  chr1_132150944     HPrz    T    C      0.5      1        2 
   1  chr1_132150944     ZBoe    T    C        0      0        2 
   1  chr1_132150944     ZGre    T    C        0      0        2 
   1  chr1_132150944     ZHar    T    C        0      0        2 
   1  chr1_132150944   Sample    T    C        0      0        2 
   1  chr1_132153805     AAsi    T    C        0      0        2 
   1  chr1_132153805     AKia    T    C        1      2        2 
   1  chr1_132153805     AOna    T    C        1      2        2 
   1  chr1_132153805     ASom    T    C        0      0        2 
   1  chr1_132153805     HCab    T    C        0      0        2 
   1  chr1_132153805     HPrz    T    C        0      0        2 
   1  chr1_132153805     ZBoe    T    C        0      0        2 
   1  chr1_132153805     ZGre    T    C        0      0        2 
   1  chr1_132153805     ZHar    T    C        0      0        2 
   1  chr1_132153805   Sample    T    C        0      0        2 
   1  chr1_132154195     AAsi    A    G        0      0        2 
   1  chr1_132154195     AKia    A    G        0      0        2 
   1  chr1_132154195     AOna    A    G        0      0        2 
   1  chr1_132154195     ASom    A    G        0      0        2 
   1  chr1_132154195     HCab    A    G        0      0        2 
   1  chr1_132154195     HPrz    A    G        0      0        2 
   1  chr1_132154195     ZBoe    A    G        0      0        2 
   1  chr1_132154195     ZGre    A    G      0.5      1        2 
   1  chr1_132154195     ZHar    A    G        0      0        2 
   1  chr1_132154195   Sample    A    G        0      0        2 
   1  chr1_132154220     AAsi    T    C        0      0        2 
   1  chr1_132154220     AKia    T    C        0      0        2 
   1  chr1_132154220     AOna    T    C        0      0        2 
   1  chr1_132154220     ASom    T    C        0      0        2 
   1  chr1_132154220     HCab    T    C        0      0        2 
   1  chr1_132154220     HPrz    T    C        0      0        2 
   1  chr1_132154220     ZBoe    T    C        0      0        2 
   1  chr1_132154220     ZGre    T    C        0      0        2 
   1  chr1_132154220     ZHar    T    C      0.5      1        2 
   1  chr1_132154220   Sample    T    C        0      0        2 
   1  chr1_132164175     AAsi    A    T        0      0        2 
   1  chr1_132164175     AKia    A    T        0      0        2 
   1  chr1_132164175     AOna    A    T        0      0        2 
   1  chr1_132164175     ASom    A    T        0      0        2 
   1  chr1_132164175     HCab    A    T      0.5      1        2 
   1  chr1_132164175     HPrz    A    T        0      0        2 
   1  chr1_132164175     ZBoe    A    T        0      0        2 
   1  chr1_132164175     ZGre    A    T        0      0        2 
   1  chr1_132164175     ZHar    A    T        0      0        2 
   1  chr1_132164175   Sample    A    T        0      0        2 
   1  chr1_132198805     AAsi    T    C        1      2        2 
   1  chr1_132198805     AKia    T    C        0      0        2 
   1  chr1_132198805     AOna    T    C        0      0        2 
   1  chr1_132198805     ASom    T    C        0      0        2 
   1  chr1_132198805     HCab    T    C        0      0        2 
   1  chr1_132198805     HPrz    T    C        0      0        2 
   1  chr1_132198805     ZBoe    T    C        0      0        2 
   1  chr1_132198805     ZGre    T    C        0      0        2 
   1  chr1_132198805     ZHar    T    C        0      0        2 
   1  chr1_132198805   Sample    T    C        0      0        2 
   1  chr1_132199216     AAsi    C    T        0      0        2 
   1  chr1_132199216     AKia    C    T        0      0        2 
   1  chr1_132199216     AOna    C    T        0      0        2 
   1  chr1_132199216     ASom    C    T        0      0        2 
   1  chr1_132199216     HCab    C    T        1      2        2 
   1  chr1_132199216     HPrz    C    T        1      2        2 
   1  chr1_132199216     ZBoe    C    T        0      0        2 
   1  chr1_132199216     ZGre    C    T        0      0        2 
   1  chr1_132199216     ZHar    C    T        0      0        2 
   1  chr1_132199216   Sample    C    T        0      0        2 
   1  chr1_132200424     AAsi    A    G        0      0        2 
   1  chr1_132200424     AKia    A    G        0      0        2 
   1  chr1_132200424     AOna    A    G      0.5      1        2 
   1  chr1_132200424     ASom    A    G        0      0        2 
   1  chr1_132200424     HCab    A    G        0      0        2 
   1  chr1_132200424     HPrz    A    G        0      0        2 
   1  chr1_132200424     ZBoe    A    G        0      0        2 
   1  chr1_132200424     ZGre    A    G        0      0        2 
   1  chr1_132200424     ZHar    A    G        0      0        2 
   1  chr1_132200424   Sample    A    G        0      0        2 
   1  chr1_132202553     AAsi    C    A        0      0        2 
   1  chr1_132202553     AKia    C    A        1      2        2 
   1  chr1_132202553     AOna    C    A      0.5      1        2 
   1  chr1_132202553     ASom    C    A        0      0        2 
   1  chr1_132202553     HCab    C    A        0      0        2 
   1  chr1_132202553     HPrz    C    A        0      0        2 
   1  chr1_132202553     ZBoe    C    A        0      0        2 
   1  chr1_132202553     ZGre    C    A        0      0        2 
   1  chr1_132202553     ZHar    C    A        0      0        2 
   1  chr1_132202553   Sample    C    A        0      0        2 
   1  chr1_132202906     AAsi    T    C        0      0        2 
   1  chr1_132202906     AKia    T    C        0      0        2 
   1  chr1_132202906     AOna    T    C        0      0        2 
   1  chr1_132202906     ASom    T    C        0      0        2 
   1  chr1_132202906     HCab    T    C        0      0        2 
   1  chr1_132202906     HPrz    T    C        0      0        2 
   1  chr1_132202906     ZBoe    T    C      0.5      1        2 
   1  chr1_132202906     ZGre    T    C        0      0        2 
   1  chr1_132202906     ZHar    T    C        0      0        2 
   1  chr1_132202906   Sample    T    C        0      0        2 
   1  chr1_132203689     AAsi    T    G        0      0        2 
   1  chr1_132203689     AKia    T    G        0      0        2 
   1  chr1_132203689     AOna    T    G        0      0        2 
   1  chr1_132203689     ASom    T    G        1      2        2 
   1  chr1_132203689     HCab    T    G        0      0        2 
   1  chr1_132203689     HPrz    T    G        0      0        2 
   1  chr1_132203689     ZBoe    T    G        0      0        2 
   1  chr1_132203689     ZGre    T    G        0      0        2 
   1  chr1_132203689     ZHar    T    G        0      0        2 
   1  chr1_132203689   Sample    T    G        0      0        2 
   1  chr1_132215634     AAsi    C    T        0      0        2 
   1  chr1_132215634     AKia    C    T        0      0        2 
   1  chr1_132215634     AOna    C    T        1      2        2 
   1  chr1_132215634     ASom    C    T        0      0        2 
   1  chr1_132215634     HCab    C    T        0      0        2 
   1  chr1_132215634     HPrz    C    T        0      0        2 
   1  chr1_132215634     ZBoe    C    T        0      0        2 
   1  chr1_132215634     ZGre    C    T        0      0        2 
   1  chr1_132215634     ZHar    C    T        0      0        2 
   1  chr1_132215634   Sample    C    T        0      0        2 
   1  chr1_132216508     AAsi    T    C        0      0        2 
   1  chr1_132216508     AKia    T    C        0      0        2 
   1  chr1_132216508     AOna    T    C      0.5      1        2 
   1  chr1_132216508     ASom    T    C        0      0        2 
   1  chr1_132216508     HCab    T    C        0      0        2 
   1  chr1_132216508     HPrz    T    C        0      0        2 
   1  chr1_132216508     ZBoe    T    C        0      0        2 
   1  chr1_132216508     ZGre    T    C        0      0        2 
   1  chr1_132216508     ZHar    T    C        0      0        2 
   1  chr1_132216508   Sample    T    C        0      0        2 
   1  chr1_132218471     AAsi    C    T        0      0        2 
   1  chr1_132218471     AKia    C    T        0      0        2 
   1  chr1_132218471     AOna    C    T      0.5      1        2 
   1  chr1_132218471     ASom    C    T        0      0        2 
   1  chr1_132218471     HCab    C    T        0      0        2 
   1  chr1_132218471     HPrz    C    T        0      0        2 
   1  chr1_132218471     ZBoe    C    T        0      0        2 
   1  chr1_132218471     ZGre    C    T        0      0        2 
   1  chr1_132218471     ZHar    C    T        0      0        2 
   1  chr1_132218471   Sample    C    T        0      0        2 
   1  chr1_132220128     AAsi    C    T        0      0        2 
   1  chr1_132220128     AKia    C    T        0      0        2 
   1  chr1_132220128     AOna    C    T        0      0        2 
   1  chr1_132220128     ASom    C    T        0      0        2 
   1  chr1_132220128     HCab    C    T        0      0        2 
   1  chr1_132220128     HPrz    C    T        0      0        2 
   1  chr1_132220128     ZBoe    C    T        0      0        2 
   1  chr1_132220128     ZGre    C    T      0.5      1        2 
   1  chr1_132220128     ZHar    C    T        0      0        2 
   1  chr1_132220128   Sample    C    T        0      0        2 
   1  chr1_132226203     AAsi    T    G        0      0        2 
   1  chr1_132226203     AKia    T    G        0      0        2 
   1  chr1_132226203     AOna    T    G        0      0        2 
   1  chr1_132226203     ASom    T    G        0      0        2 
   1  chr1_132226203     HCab    T    G        0      0        2 
   1  chr1_132226203     HPrz    T    G        0      0        2 
   1  chr1_132226203     ZBoe    T    G        0      0        2 
   1  chr1_132226203     ZGre    T    G        0      0        2 
   1  chr1_132226203     ZHar    T    G      0.5      1        2 
   1  chr1_132226203   Sample    T    G        0      0        2 
   1  chr1_132233200     AAsi    C    T        0      0        2 
   1  chr1_132233200     AKia    C    T        0      0        2 
   1  chr1_132233200     AOna    C    T        0      0        2 
   1  chr1_132233200     ASom    C    T        0      0        2 
   1  chr1_132233200     HCab    C    T        1      2        2 
   1  chr1_132233200     HPrz    C    T        1      2        2 
   1  chr1_132233200     ZBoe    C    T        0      0        2 
   1  chr1_132233200     ZGre    C    T        0      0        2 
   1  chr1_132233200     ZHar    C    T        0      0        2 
   1  chr1_132233200   Sample    C    T        0      0        2 
   1  chr1_132234002     AAsi    T    C        0      0        2 
   1  chr1_132234002     AKia    T    C        0      0        2 
   1  chr1_132234002     AOna    T    C      0.5      1        2 
   1  chr1_132234002     ASom    T    C        0      0        2 
   1  chr1_132234002     HCab    T    C        0      0        2 
   1  chr1_132234002     HPrz    T    C        0      0        2 
   1  chr1_132234002     ZBoe    T    C        0      0        2 
   1  chr1_132234002     ZGre    T    C        0      0        2 
   1  chr1_132234002     ZHar    T    C        0      0        2 
   1  chr1_132234002   Sample    T    C        0      0        2 
   1  chr1_132237684     AAsi    T    C        0      0        2 
   1  chr1_132237684     AKia    T    C        0      0        2 
   1  chr1_132237684     AOna    T    C        0      0        2 
   1  chr1_132237684     ASom    T    C        0      0        2 
   1  chr1_132237684     HCab    T    C        0      0        2 
   1  chr1_132237684     HPrz    T    C      0.5      1        2 
   1  chr1_132237684     ZBoe    T    C        0      0        2 
   1  chr1_132237684     ZGre    T    C        0      0        2 
   1  chr1_132237684     ZHar    T    C        0      0        2 
   1  chr1_132237684   Sample    T    C        0      0        2 
   1  chr1_132243036     AAsi    T    G        0      0        2 
   1  chr1_132243036     AKia    T    G        0      0        2 
   1  chr1_132243036     AOna    T    G        0      0        2 
   1  chr1_132243036     ASom    T    G        0      0        2 
   1  chr1_132243036     HCab    T    G        0      0        2 
   1  chr1_132243036     HPrz    T    G      0.5      1        2 
   1  chr1_132243036     ZBoe    T    G        0      0        2 
   1  chr1_132243036     ZGre    T    G        0      0        2 
   1  chr1_132243036     ZHar    T    G        0      0        2 
   1  chr1_132243036   Sample    T    G        0      0        2 
   1  chr1_132243634     AAsi    A    T        0      0        2 
   1  chr1_132243634     AKia    A    T        0      0        2 
   1  chr1_132243634     AOna    A    T        0      0        2 
   1  chr1_132243634     ASom    A    T        1      2        2 
   1  chr1_132243634     HCab    A    T        0      0        2 
   1  chr1_132243634     HPrz    A    T        0      0        2 
   1  chr1_132243634     ZBoe    A    T        0      0        2 
   1  chr1_132243634     ZGre    A    T        0      0        2 
   1  chr1_132243634     ZHar    A    T        0      0        2 
   1  chr1_132243634   Sample    A    T        0      0        2 
   1  chr1_132256415     AAsi    A    G        0      0        2 
   1  chr1_132256415     AKia    A    G        0      0        2 
   1  chr1_132256415     AOna    A    G        0      0        2 
   1  chr1_132256415     ASom    A    G        0      0        2 
   1  chr1_132256415     HCab    A    G        0      0        2 
   1  chr1_132256415     HPrz    A    G        0      0        2 
   1  chr1_132256415     ZBoe    A    G        0      0        2 
   1  chr1_132256415     ZGre    A    G        0      0        2 
   1  chr1_132256415     ZHar    A    G      0.5      1        2 
   1  chr1_132256415   Sample    A    G        0      0        2 
   1  chr1_132259232     AAsi    G    A      0.5      1        2 
   1  chr1_132259232     AKia    G    A        0      0        2 
   1  chr1_132259232     AOna    G    A        0      0        2 
   1  chr1_132259232     ASom    G    A        0      0        2 
   1  chr1_132259232     HCab    G    A        0      0        2 
   1  chr1_132259232     HPrz    G    A        0      0        2 
   1  chr1_132259232     ZBoe    G    A        0      0        2 
   1  chr1_132259232     ZGre    G    A        0      0        2 
   1  chr1_132259232     ZHar    G    A        0      0        2 
   1  chr1_132259232   Sample    G    A        0      0        2 
   1  chr1_132260190     AAsi    G    A        0      0        2 
   1  chr1_132260190     AKia    G    A        0      0        2 
   1  chr1_132260190     AOna    G    A        0      0        2 
   1  chr1_132260190     ASom    G    A        0      0        2 
   1  chr1_132260190     HCab    G    A        1      2        2 
   1  chr1_132260190     HPrz    G    A        0      0        2 
   1  chr1_132260190     ZBoe    G    A        0      0        2 
   1  chr1_132260190     ZGre    G    A        0      0        2 
   1  chr1_132260190     ZHar    G    A        0      0        2 
   1  chr1_132260190   Sample    G    A        0      0        2 
   1  chr1_132265008     AAsi    A    G        0      0        2 
   1  chr1_132265008     AKia    A    G        0      0        2 
   1  chr1_132265008     AOna    A    G        0      0        2 
   1  chr1_132265008     ASom    A    G        0      0        2 
   1  chr1_132265008     HCab    A    G        1      2        2 
   1  chr1_132265008     HPrz    A    G        1      2        2 
   1  chr1_132265008     ZBoe    A    G        0      0        2 
   1  chr1_132265008     ZGre    A    G        0      0        2 
   1  chr1_132265008     ZHar    A    G        0      0        2 
   1  chr1_132265008   Sample    A    G        0      0        2 
   1  chr1_132268153     AAsi    G    A        0      0        2 
   1  chr1_132268153     AKia    G    A        0      0        2 
   1  chr1_132268153     AOna    G    A        0      0        2 
   1  chr1_132268153     ASom    G    A        0      0        2 
   1  chr1_132268153     HCab    G    A        0      0        2 
   1  chr1_132268153     HPrz    G    A        0      0        2 
   1  chr1_132268153     ZBoe    G    A        0      0        2 
   1  chr1_132268153     ZGre    G    A        1      2        2 
   1  chr1_132268153     ZHar    G    A        0      0        2 
   1  chr1_132268153   Sample    G    A        0      0        2 
   1  chr1_132271531     AAsi    A    G        0      0        2 
   1  chr1_132271531     AKia    A    G        0      0        2 
   1  chr1_132271531     AOna    A    G        0      0        2 
   1  chr1_132271531     ASom    A    G        1      2        2 
   1  chr1_132271531     HCab    A    G        0      0        2 
   1  chr1_132271531     HPrz    A    G        0      0        2 
   1  chr1_132271531     ZBoe    A    G        0      0        2 
   1  chr1_132271531     ZGre    A    G        0      0        2 
   1  chr1_132271531     ZHar    A    G        0      0        2 
   1  chr1_132271531   Sample    A    G        0      0        2 
   1  chr1_132273194     AAsi    G    A        0      0        2 
   1  chr1_132273194     AKia    G    A        0      0        2 
   1  chr1_132273194     AOna    G    A        0      0        2 
   1  chr1_132273194     ASom    G    A        0      0        2 
   1  chr1_132273194     HCab    G    A        0      0        2 
   1  chr1_132273194     HPrz    G    A        0      0        2 
   1  chr1_132273194     ZBoe    G    A      0.5      1        2 
   1  chr1_132273194     ZGre    G    A        0      0        2 
   1  chr1_132273194     ZHar    G    A        0      0        2 
   1  chr1_132273194   Sample    G    A        0      0        2 
   1  chr1_132273887     AAsi    T    A        0      0        2 
   1  chr1_132273887     AKia    T    A        0      0        2 
   1  chr1_132273887     AOna    T    A        0      0        2 
   1  chr1_132273887     ASom    T    A        0      0        2 
   1  chr1_132273887     HCab    T    A      0.5      1        2 
   1  chr1_132273887     HPrz    T    A      0.5      1        2 
   1  chr1_132273887     ZBoe    T    A        0      0        2 
   1  chr1_132273887     ZGre    T    A        0      0        2 
   1  chr1_132273887     ZHar    T    A        0      0        2 
   1  chr1_132273887   Sample    T    A        0      0        2 
   1  chr1_132280463     AAsi    T    C        0      0        2 
   1  chr1_132280463     AKia    T    C        0      0        2 
   1  chr1_132280463     AOna    T    C        0      0        2 
   1  chr1_132280463     ASom    T    C        0      0        2 
   1  chr1_132280463     HCab    T    C        1      2        2 
   1  chr1_132280463     HPrz    T    C        1      2        2 
   1  chr1_132280463     ZBoe    T    C        0      0        2 
   1  chr1_132280463     ZGre    T    C        0      0        2 
   1  chr1_132280463     ZHar    T    C        0      0        2 
   1  chr1_132280463   Sample    T    C        0      0        2 
   1  chr1_132280724     AAsi    C    T        0      0        2 
   1  chr1_132280724     AKia    C    T        0      0        2 
   1  chr1_132280724     AOna    C    T        0      0        2 
   1  chr1_132280724     ASom    C    T        0      0        2 
   1  chr1_132280724     HCab    C    T        1      2        2 
   1  chr1_132280724     HPrz    C    T        1      2        2 
   1  chr1_132280724     ZBoe    C    T        0      0        2 
   1  chr1_132280724     ZGre    C    T        0      0        2 
   1  chr1_132280724     ZHar    C    T        0      0        2 
   1  chr1_132280724   Sample    C    T        0      0        2 
   1  chr1_132289438     AAsi    G    A        0      0        2 
   1  chr1_132289438     AKia    G    A        0      0        2 
   1  chr1_132289438     AOna    G    A        0      0        2 
   1  chr1_132289438     ASom    G    A        0      0        2 
   1  chr1_132289438     HCab    G    A        0      0        2 
   1  chr1_132289438     HPrz    G    A        0      0        2 
   1  chr1_132289438     ZBoe    G    A        0      0        2 
   1  chr1_132289438     ZGre    G    A        1      2        2 
   1  chr1_132289438     ZHar    G    A        0      0        2 
   1  chr1_132289438   Sample    G    A        0      0        2 
   1  chr1_132292815     AAsi    T    A        0      0        2 
   1  chr1_132292815     AKia    T    A        0      0        2 
   1  chr1_132292815     AOna    T    A      0.5      1        2 
   1  chr1_132292815     ASom    T    A        0      0        2 
   1  chr1_132292815     HCab    T    A        0      0        2 
   1  chr1_132292815     HPrz    T    A        0      0        2 
   1  chr1_132292815     ZBoe    T    A        0      0        2 
   1  chr1_132292815     ZGre    T    A        0      0        2 
   1  chr1_132292815     ZHar    T    A        0      0        2 
   1  chr1_132292815   Sample    T    A        0      0        2 
   1  chr1_132295774     AAsi    T    C        0      0        2 
   1  chr1_132295774     AKia    T    C        0      0        2 
   1  chr1_132295774     AOna    T    C      0.5      1        2 
   1  chr1_132295774     ASom    T    C        0      0        2 
   1  chr1_132295774     HCab    T    C        0      0        2 
   1  chr1_132295774     HPrz    T    C        0      0        2 
   1  chr1_132295774     ZBoe    T    C        0      0        2 
   1  chr1_132295774     ZGre    T    C        0      0        2 
   1  chr1_132295774     ZHar    T    C        0      0        2 
   1  chr1_132295774   Sample    T    C        0      0        2 
   1  chr1_132302568     AAsi    T    A        0      0        2 
   1  chr1_132302568     AKia    T    A      0.5      1        2 
   1  chr1_132302568     AOna    T    A      0.5      1        2 
   1  chr1_132302568     ASom    T    A        0      0        2 
   1  chr1_132302568     HCab    T    A        0      0        2 
   1  chr1_132302568     HPrz    T    A        0      0        2 
   1  chr1_132302568     ZBoe    T    A        0      0        2 
   1  chr1_132302568     ZGre    T    A        0      0        2 
   1  chr1_132302568     ZHar    T    A        0      0        2 
   1  chr1_132302568   Sample    T    A        0      0        2 
   1  chr1_132302613     AAsi    A    G        0      0        2 
   1  chr1_132302613     AKia    A    G        0      0        2 
   1  chr1_132302613     AOna    A    G        0      0        2 
   1  chr1_132302613     ASom    A    G        0      0        2 
   1  chr1_132302613     HCab    A    G        0      0        2 
   1  chr1_132302613     HPrz    A    G        0      0        2 
   1  chr1_132302613     ZBoe    A    G        0      0        2 
   1  chr1_132302613     ZGre    A    G      0.5      1        2 
   1  chr1_132302613     ZHar    A    G        0      0        2 
   1  chr1_132302613   Sample    A    G        0      0        2 
   1  chr1_132307960     AAsi    G    C        0      0        2 
   1  chr1_132307960     AKia    G    C      0.5      1        2 
   1  chr1_132307960     AOna    G    C        0      0        2 
   1  chr1_132307960     ASom    G    C        0      0        2 
   1  chr1_132307960     HCab    G    C        0      0        2 
   1  chr1_132307960     HPrz    G    C        0      0        2 
   1  chr1_132307960     ZBoe    G    C        0      0        2 
   1  chr1_132307960     ZGre    G    C        0      0        2 
   1  chr1_132307960     ZHar    G    C        0      0        2 
   1  chr1_132307960   Sample    G    C        0      0        2 
   1  chr1_132317933     AAsi    G    A        0      0        2 
   1  chr1_132317933     AKia    G    A        0      0        2 
   1  chr1_132317933     AOna    G    A        0      0        2 
   1  chr1_132317933     ASom    G    A        0      0        2 
   1  chr1_132317933     HCab    G    A        0      0        2 
   1  chr1_132317933     HPrz    G    A        0      0        2 
   1  chr1_132317933     ZBoe    G    A        0      0        2 
   1  chr1_132317933     ZGre    G    A      0.5      1        2 
   1  chr1_132317933     ZHar    G    A        0      0        2 
   1  chr1_132317933   Sample    G    A        0      0        2 
   1  chr1_132324699     AAsi    T    C        1      2        2 
   1  chr1_132324699     AKia    T    C        0      0        2 
   1  chr1_132324699     AOna    T    C        0      0        2 
   1  chr1_132324699     ASom    T    C        1      2        2 
   1  chr1_132324699     HCab    T    C        0      0        2 
   1  chr1_132324699     HPrz    T    C        0      0        2 
   1  chr1_132324699     ZBoe    T    C        0      0        2 
   1  chr1_132324699     ZGre    T    C        0      0        2 
   1  chr1_132324699     ZHar    T    C        0      0        2 
   1  chr1_132324699   Sample    T    C        1      2        2 
   1  chr1_132327820     AAsi    A    G        0      0        2 
   1  chr1_132327820     AKia    A    G        0      0        2 
   1  chr1_132327820     AOna    A    G        0      0        2 
   1  chr1_132327820     ASom    A    G        0      0        2 
   1  chr1_132327820     HCab    A    G        0      0        2 
   1  chr1_132327820     HPrz    A    G        0      0        2 
   1  chr1_132327820     ZBoe    A    G        0      0        2 
   1  chr1_132327820     ZGre    A    G        1      2        2 
   1  chr1_132327820     ZHar    A    G        0      0        2 
   1  chr1_132327820   Sample    A    G        0      0        2 
   1  chr1_132328561     AAsi    A    G        0      0        2 
   1  chr1_132328561     AKia    A    G        0      0        2 
   1  chr1_132328561     AOna    A    G        0      0        2 
   1  chr1_132328561     ASom    A    G        0      0        2 
   1  chr1_132328561     HCab    A    G        1      2        2 
   1  chr1_132328561     HPrz    A    G        1      2        2 
   1  chr1_132328561     ZBoe    A    G        0      0        2 
   1  chr1_132328561     ZGre    A    G        0      0        2 
   1  chr1_132328561     ZHar    A    G        0      0        2 
   1  chr1_132328561   Sample    A    G        0      0        2 
   1  chr1_132339704     AAsi    T    C        0      0        2 
   1  chr1_132339704     AKia    T    C        0      0        2 
   1  chr1_132339704     AOna    T    C        0      0        2 
   1  chr1_132339704     ASom    T    C        0      0        2 
   1  chr1_132339704     HCab    T    C        0      0        2 
   1  chr1_132339704     HPrz    T    C        0      0        2 
   1  chr1_132339704     ZBoe    T    C        0      0        2 
   1  chr1_132339704     ZGre    T    C        0      0        2 
   1  chr1_132339704     ZHar    T    C        1      2        2 
   1  chr1_132339704   Sample    T    C        0      0        2 
   1  chr1_132345312     AAsi    C    T        0      0        2 
   1  chr1_132345312     AKia    C    T        0      0        2 
   1  chr1_132345312     AOna    C    T        0      0        2 
   1  chr1_132345312     ASom    C    T        0      0        2 
   1  chr1_132345312     HCab    C    T        1      2        2 
   1  chr1_132345312     HPrz    C    T        1      2        2 
   1  chr1_132345312     ZBoe    C    T        0      0        2 
   1  chr1_132345312     ZGre    C    T        0      0        2 
   1  chr1_132345312     ZHar    C    T        0      0        2 
   1  chr1_132345312   Sample    C    T        0      0        2 
   1  chr1_132348393     AAsi    G    A        0      0        2 
   1  chr1_132348393     AKia    G    A        0      0        2 
   1  chr1_132348393     AOna    G    A        0      0        2 
   1  chr1_132348393     ASom    G    A        0      0        2 
   1  chr1_132348393     HCab    G    A        1      2        2 
   1  chr1_132348393     HPrz    G    A        1      2        2 
   1  chr1_132348393     ZBoe    G    A        0      0        2 
   1  chr1_132348393     ZGre    G    A        0      0        2 
   1  chr1_132348393     ZHar    G    A        0      0        2 
   1  chr1_132348393   Sample    G    A        0      0        2 
   1  chr1_132348982     AAsi    A    G        0      0        2 
   1  chr1_132348982     AKia    A    G        0      0        2 
   1  chr1_132348982     AOna    A    G        0      0        2 
   1  chr1_132348982     ASom    A    G        0      0        2 
   1  chr1_132348982     HCab    A    G        1      2        2 
   1  chr1_132348982     HPrz    A    G        1      2        2 
   1  chr1_132348982     ZBoe    A    G        0      0        2 
   1  chr1_132348982     ZGre    A    G        0      0        2 
   1  chr1_132348982     ZHar    A    G        0      0        2 
   1  chr1_132348982   Sample    A    G        0      0        2 
   1  chr1_132350730     AAsi    C    T        0      0        2 
   1  chr1_132350730     AKia    C    T        0      0        2 
   1  chr1_132350730     AOna    C    T        0      0        2 
   1  chr1_132350730     ASom    C    T        0      0        2 
   1  chr1_132350730     HCab    C    T        1      2        2 
   1  chr1_132350730     HPrz    C    T        1      2        2 
   1  chr1_132350730     ZBoe    C    T        0      0        2 
   1  chr1_132350730     ZGre    C    T        0      0        2 
   1  chr1_132350730     ZHar    C    T        0      0        2 
   1  chr1_132350730   Sample    C    T        0      0        2 
   1  chr1_132359443     AAsi    T    C        0      0        2 
   1  chr1_132359443     AKia    T    C        0      0        2 
   1  chr1_132359443     AOna    T    C        0      0        2 
   1  chr1_132359443     ASom    T    C        0      0        2 
   1  chr1_132359443     HCab    T    C        0      0        2 
   1  chr1_132359443     HPrz    T    C        0      0        2 
   1  chr1_132359443     ZBoe    T    C      0.5      1        2 
   1  chr1_132359443     ZGre    T    C        0      0        2 
   1  chr1_132359443     ZHar    T    C        0      0        2 
   1  chr1_132359443   Sample    T    C        0      0        2 
   1  chr1_132365051     AAsi    G    A        0      0        2 
   1  chr1_132365051     AKia    G    A        0      0        2 
   1  chr1_132365051     AOna    G    A        0      0        2 
   1  chr1_132365051     ASom    G    A        0      0        2 
   1  chr1_132365051     HCab    G    A        1      2        2 
   1  chr1_132365051     HPrz    G    A        1      2        2 
   1  chr1_132365051     ZBoe    G    A        0      0        2 
   1  chr1_132365051     ZGre    G    A        0      0        2 
   1  chr1_132365051     ZHar    G    A        0      0        2 
   1  chr1_132365051   Sample    G    A        0      0        2 
   1  chr1_132370008     AAsi    A    G        0      0        2 
   1  chr1_132370008     AKia    A    G        0      0        2 
   1  chr1_132370008     AOna    A    G        0      0        2 
   1  chr1_132370008     ASom    A    G        0      0        2 
   1  chr1_132370008     HCab    A    G        1      2        2 
   1  chr1_132370008     HPrz    A    G        1      2        2 
   1  chr1_132370008     ZBoe    A    G        0      0        2 
   1  chr1_132370008     ZGre    A    G        0      0        2 
   1  chr1_132370008     ZHar    A    G        0      0        2 
   1  chr1_132370008   Sample    A    G        0      0        2 
   1  chr1_132370069     AAsi    A    G        0      0        2 
   1  chr1_132370069     AKia    A    G        0      0        2 
   1  chr1_132370069     AOna    A    G        0      0        2 
   1  chr1_132370069     ASom    A    G        0      0        2 
   1  chr1_132370069     HCab    A    G        0      0        2 
   1  chr1_132370069     HPrz    A    G        0      0        2 
   1  chr1_132370069     ZBoe    A    G        0      0        2 
   1  chr1_132370069     ZGre    A    G      0.5      1        2 
   1  chr1_132370069     ZHar    A    G        0      0        2 
   1  chr1_132370069   Sample    A    G        0      0        2 
   1  chr1_132374366     AAsi    C    A        0      0        2 
   1  chr1_132374366     AKia    C    A        0      0        2 
   1  chr1_132374366     AOna    C    A        0      0        2 
   1  chr1_132374366     ASom    C    A        0      0        2 
   1  chr1_132374366     HCab    C    A        1      2        2 
   1  chr1_132374366     HPrz    C    A        1      2        2 
   1  chr1_132374366     ZBoe    C    A        0      0        2 
   1  chr1_132374366     ZGre    C    A        0      0        2 
   1  chr1_132374366     ZHar    C    A        0      0        2 
   1  chr1_132374366   Sample    C    A        0      0        2 
   1  chr1_132375323     AAsi    C    T        0      0        2 
   1  chr1_132375323     AKia    C    T        0      0        2 
   1  chr1_132375323     AOna    C    T        0      0        2 
   1  chr1_132375323     ASom    C    T        0      0        2 
   1  chr1_132375323     HCab    C    T        0      0        2 
   1  chr1_132375323     HPrz    C    T        0      0        2 
   1  chr1_132375323     ZBoe    C    T        0      0        2 
   1  chr1_132375323     ZGre    C    T        0      0        2 
   1  chr1_132375323     ZHar    C    T        1      2        2 
   1  chr1_132375323   Sample    C    T        0      0        2 
   1  chr1_132375424     AAsi    G    T        0      0        2 
   1  chr1_132375424     AKia    G    T        0      0        2 
   1  chr1_132375424     AOna    G    T        0      0        2 
   1  chr1_132375424     ASom    G    T        0      0        2 
   1  chr1_132375424     HCab    G    T        1      2        2 
   1  chr1_132375424     HPrz    G    T        1      2        2 
   1  chr1_132375424     ZBoe    G    T        0      0        2 
   1  chr1_132375424     ZGre    G    T        0      0        2 
   1  chr1_132375424     ZHar    G    T        0      0        2 
   1  chr1_132375424   Sample    G    T        0      0        2 
   1  chr1_132375875     AAsi    C    G        0      0        2 
   1  chr1_132375875     AKia    C    G        0      0        2 
   1  chr1_132375875     AOna    C    G        0      0        2 
   1  chr1_132375875     ASom    C    G        0      0        2 
   1  chr1_132375875     HCab    C    G        1      2        2 
   1  chr1_132375875     HPrz    C    G      0.5      1        2 
   1  chr1_132375875     ZBoe    C    G        0      0        2 
   1  chr1_132375875     ZGre    C    G        0      0        2 
   1  chr1_132375875     ZHar    C    G        0      0        2 
   1  chr1_132375875   Sample    C    G        0      0        2 
   1  chr1_132388339     AAsi    T    C        0      0        2 
   1  chr1_132388339     AKia    T    C      0.5      1        2 
   1  chr1_132388339     AOna    T    C      0.5      1        2 
   1  chr1_132388339     ASom    T    C        0      0        2 
   1  chr1_132388339     HCab    T    C        0      0        2 
   1  chr1_132388339     HPrz    T    C        0      0        2 
   1  chr1_132388339     ZBoe    T    C        0      0        2 
   1  chr1_132388339     ZGre    T    C        0      0        2 
   1  chr1_132388339     ZHar    T    C        0      0        2 
   1  chr1_132388339   Sample    T    C        0      0        2 
   1  chr1_132391196     AAsi    G    C        0      0        2 
   1  chr1_132391196     AKia    G    C        0      0        2 
   1  chr1_132391196     AOna    G    C        0      0        2 
   1  chr1_132391196     ASom    G    C        0      0        2 
   1  chr1_132391196     HCab    G    C        0      0        2 
   1  chr1_132391196     HPrz    G    C        0      0        2 
   1  chr1_132391196     ZBoe    G    C        0      0        2 
   1  chr1_132391196     ZGre    G    C        0      0        2 
   1  chr1_132391196     ZHar    G    C        1      2        2 
   1  chr1_132391196   Sample    G    C        0      0        2 
   1  chr1_132392831     AAsi    T    C        0      0        2 
   1  chr1_132392831     AKia    T    C        0      0        2 
   1  chr1_132392831     AOna    T    C        0      0        2 
   1  chr1_132392831     ASom    T    C        0      0        2 
   1  chr1_132392831     HCab    T    C        0      0        2 
   1  chr1_132392831     HPrz    T    C      0.5      1        2 
   1  chr1_132392831     ZBoe    T    C        0      0        2 
   1  chr1_132392831     ZGre    T    C        0      0        2 
   1  chr1_132392831     ZHar    T    C        0      0        2 
   1  chr1_132392831   Sample    T    C        0      0        2 
   1  chr1_132393372     AAsi    T    C        0      0        2 
   1  chr1_132393372     AKia    T    C      0.5      1        2 
   1  chr1_132393372     AOna    T    C      0.5      1        2 
   1  chr1_132393372     ASom    T    C        0      0        2 
   1  chr1_132393372     HCab    T    C        0      0        2 
   1  chr1_132393372     HPrz    T    C        0      0        2 
   1  chr1_132393372     ZBoe    T    C        0      0        2 
   1  chr1_132393372     ZGre    T    C        0      0        2 
   1  chr1_132393372     ZHar    T    C        0      0        2 
   1  chr1_132393372   Sample    T    C        0      0        2 
   1  chr1_132395761     AAsi    C    G        0      0        2 
   1  chr1_132395761     AKia    C    G      0.5      1        2 
   1  chr1_132395761     AOna    C    G      0.5      1        2 
   1  chr1_132395761     ASom    C    G        0      0        2 
   1  chr1_132395761     HCab    C    G        0      0        2 
   1  chr1_132395761     HPrz    C    G        0      0        2 
   1  chr1_132395761     ZBoe    C    G        0      0        2 
   1  chr1_132395761     ZGre    C    G        0      0        2 
   1  chr1_132395761     ZHar    C    G        0      0        2 
   1  chr1_132395761   Sample    C    G        0      0        2 
   1  chr1_132402045     AAsi    G    C      0.5      1        2 
   1  chr1_132402045     AKia    G    C        0      0        2 
   1  chr1_132402045     AOna    G    C        0      0        2 
   1  chr1_132402045     ASom    G    C        0      0        2 
   1  chr1_132402045     HCab    G    C        0      0        2 
   1  chr1_132402045     HPrz    G    C        0      0        2 
   1  chr1_132402045     ZBoe    G    C        0      0        2 
   1  chr1_132402045     ZGre    G    C        0      0        2 
   1  chr1_132402045     ZHar    G    C        0      0        2 
   1  chr1_132402045   Sample    G    C        0      0        2 
   1  chr1_132405340     AAsi    T    G        0      0        2 
   1  chr1_132405340     AKia    T    G        0      0        2 
   1  chr1_132405340     AOna    T    G        0      0        2 
   1  chr1_132405340     ASom    T    G        0      0        2 
   1  chr1_132405340     HCab    T    G        0      0        2 
   1  chr1_132405340     HPrz    T    G        0      0        2 
   1  chr1_132405340     ZBoe    T    G        0      0        2 
   1  chr1_132405340     ZGre    T    G        0      0        2 
   1  chr1_132405340     ZHar    T    G        1      2        2 
   1  chr1_132405340   Sample    T    G        0      0        2 
   1  chr1_132405961     AAsi    G    A        0      0        2 
   1  chr1_132405961     AKia    G    A        0      0        2 
   1  chr1_132405961     AOna    G    A        0      0        2 
   1  chr1_132405961     ASom    G    A        0      0        2 
   1  chr1_132405961     HCab    G    A        0      0        2 
   1  chr1_132405961     HPrz    G    A        0      0        2 
   1  chr1_132405961     ZBoe    G    A        0      0        2 
   1  chr1_132405961     ZGre    G    A        0      0        2 
   1  chr1_132405961     ZHar    G    A      0.5      1        2 
   1  chr1_132405961   Sample    G    A        0      0        2 
   1  chr1_132416616     AAsi    A    G        0      0        2 
   1  chr1_132416616     AKia    A    G        0      0        2 
   1  chr1_132416616     AOna    A    G        0      0        2 
   1  chr1_132416616     ASom    A    G        0      0        2 
   1  chr1_132416616     HCab    A    G        1      2        2 
   1  chr1_132416616     HPrz    A    G        1      2        2 
   1  chr1_132416616     ZBoe    A    G        0      0        2 
   1  chr1_132416616     ZGre    A    G        0      0        2 
   1  chr1_132416616     ZHar    A    G        0      0        2 
   1  chr1_132416616   Sample    A    G        0      0        2 
   1  chr1_132417835     AAsi    C    T        0      0        2 
   1  chr1_132417835     AKia    C    T        0      0        2 
   1  chr1_132417835     AOna    C    T        0      0        2 
   1  chr1_132417835     ASom    C    T        0      0        2 
   1  chr1_132417835     HCab    C    T        0      0        2 
   1  chr1_132417835     HPrz    C    T        0      0        2 
   1  chr1_132417835     ZBoe    C    T      0.5      1        2 
   1  chr1_132417835     ZGre    C    T        0      0        2 
   1  chr1_132417835     ZHar    C    T        0      0        2 
   1  chr1_132417835   Sample    C    T        0      0        2 
   1  chr1_132419694     AAsi    T    C        0      0        2 
   1  chr1_132419694     AKia    T    C        0      0        2 
   1  chr1_132419694     AOna    T    C        0      0        2 
   1  chr1_132419694     ASom    T    C        0      0        2 
   1  chr1_132419694     HCab    T    C        0      0        2 
   1  chr1_132419694     HPrz    T    C        0      0        2 
   1  chr1_132419694     ZBoe    T    C      0.5      1        2 
   1  chr1_132419694     ZGre    T    C        0      0        2 
   1  chr1_132419694     ZHar    T    C        0      0        2 
   1  chr1_132419694   Sample    T    C        0      0        2 
   1  chr1_132443161     AAsi    A    G        0      0        2 
   1  chr1_132443161     AKia    A    G        0      0        2 
   1  chr1_132443161     AOna    A    G        0      0        2 
   1  chr1_132443161     ASom    A    G        0      0        2 
   1  chr1_132443161     HCab    A    G        0      0        2 
   1  chr1_132443161     HPrz    A    G      0.5      1        2 
   1  chr1_132443161     ZBoe    A    G        0      0        2 
   1  chr1_132443161     ZGre    A    G        0      0        2 
   1  chr1_132443161     ZHar    A    G        0      0        2 
   1  chr1_132443161   Sample    A    G        0      0        2 
   1  chr1_132443584     AAsi    C    T      0.5      1        2 
   1  chr1_132443584     AKia    C    T        0      0        2 
   1  chr1_132443584     AOna    C    T        0      0        2 
   1  chr1_132443584     ASom    C    T        0      0        2 
   1  chr1_132443584     HCab    C    T        0      0        2 
   1  chr1_132443584     HPrz    C    T        0      0        2 
   1  chr1_132443584     ZBoe    C    T        0      0        2 
   1  chr1_132443584     ZGre    C    T        0      0        2 
   1  chr1_132443584     ZHar    C    T        0      0        2 
   1  chr1_132443584   Sample    C    T        0      0        2 
   1  chr1_132449364     AAsi    A    G        0      0        2 
   1  chr1_132449364     AKia    A    G        0      0        2 
   1  chr1_132449364     AOna    A    G        0      0        2 
   1  chr1_132449364     ASom    A    G        0      0        2 
   1  chr1_132449364     HCab    A    G        0      0        2 
   1  chr1_132449364     HPrz    A    G        0      0        2 
   1  chr1_132449364     ZBoe    A    G        0      0        2 
   1  chr1_132449364     ZGre    A    G        0      0        2 
   1  chr1_132449364     ZHar    A    G        1      2        2 
   1  chr1_132449364   Sample    A    G        0      0        2 
   1  chr1_132449518     AAsi    A    C        0      0        2 
   1  chr1_132449518     AKia    A    C        0      0        2 
   1  chr1_132449518     AOna    A    C        0      0        2 
   1  chr1_132449518     ASom    A    C        0      0        2 
   1  chr1_132449518     HCab    A    C        0      0        2 
   1  chr1_132449518     HPrz    A    C        0      0        2 
   1  chr1_132449518     ZBoe    A    C        0      0        2 
   1  chr1_132449518     ZGre    A    C        1      2        2 
   1  chr1_132449518     ZHar    A    C        0      0        2 
   1  chr1_132449518   Sample    A    C        0      0        2 
   1  chr1_132458258     AAsi    C    G        0      0        2 
   1  chr1_132458258     AKia    C    G        0      0        2 
   1  chr1_132458258     AOna    C    G        0      0        2 
   1  chr1_132458258     ASom    C    G        1      2        2 
   1  chr1_132458258     HCab    C    G        0      0        2 
   1  chr1_132458258     HPrz    C    G        0      0        2 
   1  chr1_132458258     ZBoe    C    G        0      0        2 
   1  chr1_132458258     ZGre    C    G        0      0        2 
   1  chr1_132458258     ZHar    C    G        0      0        2 
   1  chr1_132458258   Sample    C    G        0      0        2 
   1  chr1_132462231     AAsi    G    A        0      0        2 
   1  chr1_132462231     AKia    G    A        0      0        2 
   1  chr1_132462231     AOna    G    A        0      0        2 
   1  chr1_132462231     ASom    G    A        0      0        2 
   1  chr1_132462231     HCab    G    A        0      0        2 
   1  chr1_132462231     HPrz    G    A        0      0        2 
   1  chr1_132462231     ZBoe    G    A        1      2        2 
   1  chr1_132462231     ZGre    G    A        0      0        2 
   1  chr1_132462231     ZHar    G    A        0      0        2 
   1  chr1_132462231   Sample    G    A        0      0        2 
   1  chr1_132467579     AAsi    T    C        0      0        2 
   1  chr1_132467579     AKia    T    C        0      0        2 
   1  chr1_132467579     AOna    T    C        0      0        2 
   1  chr1_132467579     ASom    T    C        0      0        2 
   1  chr1_132467579     HCab    T    C        0      0        2 
   1  chr1_132467579     HPrz    T    C        0      0        2 
   1  chr1_132467579     ZBoe    T    C      0.5      1        2 
   1  chr1_132467579     ZGre    T    C        0      0        2 
   1  chr1_132467579     ZHar    T    C        0      0        2 
   1  chr1_132467579   Sample    T    C        0      0        2 
   1  chr1_132469716     AAsi    G    A        0      0        2 
   1  chr1_132469716     AKia    G    A        0      0        2 
   1  chr1_132469716     AOna    G    A        0      0        2 
   1  chr1_132469716     ASom    G    A        0      0        2 
   1  chr1_132469716     HCab    G    A      0.5      1        2 
   1  chr1_132469716     HPrz    G    A        0      0        2 
   1  chr1_132469716     ZBoe    G    A        0      0        2 
   1  chr1_132469716     ZGre    G    A        0      0        2 
   1  chr1_132469716     ZHar    G    A        0      0        2 
   1  chr1_132469716   Sample    G    A        0      0        2 
   1  chr1_132474260     AAsi    T    C        0      0        2 
   1  chr1_132474260     AKia    T    C        0      0        2 
   1  chr1_132474260     AOna    T    C        0      0        2 
   1  chr1_132474260     ASom    T    C        0      0        2 
   1  chr1_132474260     HCab    T    C        0      0        2 
   1  chr1_132474260     HPrz    T    C        0      0        2 
   1  chr1_132474260     ZBoe    T    C      0.5      1        2 
   1  chr1_132474260     ZGre    T    C        0      0        2 
   1  chr1_132474260     ZHar    T    C        0      0        2 
   1  chr1_132474260   Sample    T    C        0      0        2 
   1  chr1_132474506     AAsi    T    C        0      0        2 
   1  chr1_132474506     AKia    T    C        0      0        2 
   1  chr1_132474506     AOna    T    C        0      0        2 
   1  chr1_132474506     ASom    T    C        0      0        2 
   1  chr1_132474506     HCab    T    C        0      0        2 
   1  chr1_132474506     HPrz    T    C        0      0        2 
   1  chr1_132474506     ZBoe    T    C      0.5      1        2 
   1  chr1_132474506     ZGre    T    C        0      0        2 
   1  chr1_132474506     ZHar    T    C        0      0        2 
   1  chr1_132474506   Sample    T    C        0      0        2 
   1  chr1_132481567     AAsi    A    G        0      0        2 
   1  chr1_132481567     AKia    A    G        0      0        2 
   1  chr1_132481567     AOna    A    G        0      0        2 
   1  chr1_132481567     ASom    A    G        0      0        2 
   1  chr1_132481567     HCab    A    G        1      2        2 
   1  chr1_132481567     HPrz    A    G        1      2        2 
   1  chr1_132481567     ZBoe    A    G        0      0        2 
   1  chr1_132481567     ZGre    A    G        0      0        2 
   1  chr1_132481567     ZHar    A    G        0      0        2 
   1  chr1_132481567   Sample    A    G        0      0        2 
   1  chr1_132490848     AAsi    A    T        1      2        2 
   1  chr1_132490848     AKia    A    T        0      0        2 
   1  chr1_132490848     AOna    A    T        0      0        2 
   1  chr1_132490848     ASom    A    T        0      0        2 
   1  chr1_132490848     HCab    A    T        0      0        2 
   1  chr1_132490848     HPrz    A    T        0      0        2 
   1  chr1_132490848     ZBoe    A    T        0      0        2 
   1  chr1_132490848     ZGre    A    T        0      0        2 
   1  chr1_132490848     ZHar    A    T        0      0        2 
   1  chr1_132490848   Sample    A    T        1      2        2 
   1  chr1_132498377     AAsi    A    G        0      0        2 
   1  chr1_132498377     AKia    A    G        1      2        2 
   1  chr1_132498377     AOna    A    G        0      0        2 
   1  chr1_132498377     ASom    A    G        0      0        2 
   1  chr1_132498377     HCab    A    G        0      0        2 
   1  chr1_132498377     HPrz    A    G        0      0        2 
   1  chr1_132498377     ZBoe    A    G        0      0        2 
   1  chr1_132498377     ZGre    A    G        0      0        2 
   1  chr1_132498377     ZHar    A    G        0      0        2 
   1  chr1_132498377   Sample    A    G        0      0        2 
   1  chr1_132505532     AAsi    C    A        0      0        2 
   1  chr1_132505532     AKia    C    A        0      0        2 
   1  chr1_132505532     AOna    C    A        0      0        2 
   1  chr1_132505532     ASom    C    A        0      0        2 
   1  chr1_132505532     HCab    C    A        1      2        2 
   1  chr1_132505532     HPrz    C    A        1      2        2 
   1  chr1_132505532     ZBoe    C    A        1      2        2 
   1  chr1_132505532     ZGre    C    A        1      2        2 
   1  chr1_132505532     ZHar    C    A        0      0        2 
   1  chr1_132505532   Sample    C    A        0      0        2 
   1  chr1_132526350     AAsi    A    G        0      0        2 
   1  chr1_132526350     AKia    A    G        0      0        2 
   1  chr1_132526350     AOna    A    G        0      0        2 
   1  chr1_132526350     ASom    A    G        0      0        2 
   1  chr1_132526350     HCab    A    G        0      0        2 
   1  chr1_132526350     HPrz    A    G        0      0        2 
   1  chr1_132526350     ZBoe    A    G        1      2        2 
   1  chr1_132526350     ZGre    A    G        0      0        2 
   1  chr1_132526350     ZHar    A    G        0      0        2 
   1  chr1_132526350   Sample    A    G        0      0        2 
   1  chr1_132531904     AAsi    T    G        0      0        2 
   1  chr1_132531904     AKia    T    G        0      0        2 
   1  chr1_132531904     AOna    T    G        0      0        2 
   1  chr1_132531904     ASom    T    G        0      0        2 
   1  chr1_132531904     HCab    T    G        0      0        2 
   1  chr1_132531904     HPrz    T    G      0.5      1        2 
   1  chr1_132531904     ZBoe    T    G        0      0        2 
   1  chr1_132531904     ZGre    T    G        0      0        2 
   1  chr1_132531904     ZHar    T    G        0      0        2 
   1  chr1_132531904   Sample    T    G        0      0        2 
   1  chr1_132532190     AAsi    C    T        0      0        2 
   1  chr1_132532190     AKia    C    T        0      0        2 
   1  chr1_132532190     AOna    C    T        0      0        2 
   1  chr1_132532190     ASom    C    T        0      0        2 
   1  chr1_132532190     HCab    C    T        1      2        2 
   1  chr1_132532190     HPrz    C    T        1      2        2 
   1  chr1_132532190     ZBoe    C    T        0      0        2 
   1  chr1_132532190     ZGre    C    T        0      0        2 
   1  chr1_132532190     ZHar    C    T        0      0        2 
   1  chr1_132532190   Sample    C    T        0      0        2 
   1  chr1_132537041     AAsi    C    T        0      0        2 
   1  chr1_132537041     AKia    C    T        0      0        2 
   1  chr1_132537041     AOna    C    T        0      0        2 
   1  chr1_132537041     ASom    C    T        0      0        2 
   1  chr1_132537041     HCab    C    T        1      2        2 
   1  chr1_132537041     HPrz    C    T        1      2        2 
   1  chr1_132537041     ZBoe    C    T        0      0        2 
   1  chr1_132537041     ZGre    C    T        0      0        2 
   1  chr1_132537041     ZHar    C    T        0      0        2 
   1  chr1_132537041   Sample    C    T        0      0        2 
   1  chr1_132545329     AAsi    C    T        0      0        2 
   1  chr1_132545329     AKia    C    T        0      0        2 
   1  chr1_132545329     AOna    C    T        0      0        2 
   1  chr1_132545329     ASom    C    T        0      0        2 
   1  chr1_132545329     HCab    C    T      0.5      1        2 
   1  chr1_132545329     HPrz    C    T        1      2        2 
   1  chr1_132545329     ZBoe    C    T        0      0        2 
   1  chr1_132545329     ZGre    C    T        0      0        2 
   1  chr1_132545329     ZHar    C    T        0      0        2 
   1  chr1_132545329   Sample    C    T        0      0        2 
   1  chr1_132549364     AAsi    C    T        0      0        2 
   1  chr1_132549364     AKia    C    T        0      0        2 
   1  chr1_132549364     AOna    C    T        0      0        2 
   1  chr1_132549364     ASom    C    T        1      2        2 
   1  chr1_132549364     HCab    C    T        0      0        2 
   1  chr1_132549364     HPrz    C    T        0      0        2 
   1  chr1_132549364     ZBoe    C    T        0      0        2 
   1  chr1_132549364     ZGre    C    T        0      0        2 
   1  chr1_132549364     ZHar    C    T        0      0        2 
   1  chr1_132549364   Sample    C    T        0      0        2 
   1  chr1_132560480     AAsi    A    G        0      0        2 
   1  chr1_132560480     AKia    A    G        0      0        2 
   1  chr1_132560480     AOna    A    G        0      0        2 
   1  chr1_132560480     ASom    A    G        0      0        2 
   1  chr1_132560480     HCab    A    G        1      2        2 
   1  chr1_132560480     HPrz    A    G        1      2        2 
   1  chr1_132560480     ZBoe    A    G        0      0        2 
   1  chr1_132560480     ZGre    A    G        0      0        2 
   1  chr1_132560480     ZHar    A    G        0      0        2 
   1  chr1_132560480   Sample    A    G        0      0        2 
   1  chr1_132565232     AAsi    G    T        1      2        2 
   1  chr1_132565232     AKia    G    T        0      0        2 
   1  chr1_132565232     AOna    G    T        0      0        2 
   1  chr1_132565232     ASom    G    T        0      0        2 
   1  chr1_132565232     HCab    G    T        0      0        2 
   1  chr1_132565232     HPrz    G    T        0      0        2 
   1  chr1_132565232     ZBoe    G    T        0      0        2 
   1  chr1_132565232     ZGre    G    T        0      0        2 
   1  chr1_132565232     ZHar    G    T        0      0        2 
   1  chr1_132565232   Sample    G    T        0      0        2 
   1  chr1_132570558     AAsi    A    T        0      0        2 
   1  chr1_132570558     AKia    A    T        1      2        2 
   1  chr1_132570558     AOna    A    T        1      2        2 
   1  chr1_132570558     ASom    A    T        0      0        2 
   1  chr1_132570558     HCab    A    T        0      0        2 
   1  chr1_132570558     HPrz    A    T        0      0        2 
   1  chr1_132570558     ZBoe    A    T        0      0        2 
   1  chr1_132570558     ZGre    A    T        0      0        2 
   1  chr1_132570558     ZHar    A    T        0      0        2 
   1  chr1_132570558   Sample    A    T        0      0        2 
   1  chr1_132575685     AAsi    T    C        0      0        2 
   1  chr1_132575685     AKia    T    C        0      0        2 
   1  chr1_132575685     AOna    T    C        0      0        2 
   1  chr1_132575685     ASom    T    C        0      0        2 
   1  chr1_132575685     HCab    T    C        0      0        2 
   1  chr1_132575685     HPrz    T    C        0      0        2 
   1  chr1_132575685     ZBoe    T    C        0      0        2 
   1  chr1_132575685     ZGre    T    C        1      2        2 
   1  chr1_132575685     ZHar    T    C        0      0        2 
   1  chr1_132575685   Sample    T    C        0      0        2 
   1  chr1_132590633     AAsi    G    A        0      0        2 
   1  chr1_132590633     AKia    G    A        0      0        2 
   1  chr1_132590633     AOna    G    A        0      0        2 
   1  chr1_132590633     ASom    G    A        0      0        2 
   1  chr1_132590633     HCab    G    A        1      2        2 
   1  chr1_132590633     HPrz    G    A        1      2        2 
   1  chr1_132590633     ZBoe    G    A        0      0        2 
   1  chr1_132590633     ZGre    G    A        0      0        2 
   1  chr1_132590633     ZHar    G    A        0      0        2 
   1  chr1_132590633   Sample    G    A        0      0        2 
   1  chr1_132592962     AAsi    C    T        0      0        2 
   1  chr1_132592962     AKia    C    T        0      0        2 
   1  chr1_132592962     AOna    C    T        0      0        2 
   1  chr1_132592962     ASom    C    T        0      0        2 
   1  chr1_132592962     HCab    C    T        1      2        2 
   1  chr1_132592962     HPrz    C    T        1      2        2 
   1  chr1_132592962     ZBoe    C    T        0      0        2 
   1  chr1_132592962     ZGre    C    T        0      0        2 
   1  chr1_132592962     ZHar    C    T        0      0        2 
   1  chr1_132592962   Sample    C    T        0      0        2 
   1  chr1_132602258     AAsi    T    C        0      0        2 
   1  chr1_132602258     AKia    T    C        0      0        2 
   1  chr1_132602258     AOna    T    C        0      0        2 
   1  chr1_132602258     ASom    T    C        0      0        2 
   1  chr1_132602258     HCab    T    C        0      0        2 
   1  chr1_132602258     HPrz    T    C        0      0        2 
   1  chr1_132602258     ZBoe    T    C        0      0        2 
   1  chr1_132602258     ZGre    T    C        0      0        2 
   1  chr1_132602258     ZHar    T    C      0.5      1        2 
   1  chr1_132602258   Sample    T    C        0      0        2 
   1  chr1_132635128     AAsi    A    G        0      0        2 
   1  chr1_132635128     AKia    A    G        0      0        2 
   1  chr1_132635128     AOna    A    G        0      0        2 
   1  chr1_132635128     ASom    A    G        0      0        2 
   1  chr1_132635128     HCab    A    G        0      0        2 
   1  chr1_132635128     HPrz    A    G        0      0        2 
   1  chr1_132635128     ZBoe    A    G        1      2        2 
   1  chr1_132635128     ZGre    A    G        0      0        2 
   1  chr1_132635128     ZHar    A    G        0      0        2 
   1  chr1_132635128   Sample    A    G        0      0        2 
   1  chr1_132643632     AAsi    A    G        0      0        2 
   1  chr1_132643632     AKia    A    G        0      0        2 
   1  chr1_132643632     AOna    A    G        0      0        2 
   1  chr1_132643632     ASom    A    G        0      0        2 
   1  chr1_132643632     HCab    A    G        1      2        2 
   1  chr1_132643632     HPrz    A    G        1      2        2 
   1  chr1_132643632     ZBoe    A    G        0      0        2 
   1  chr1_132643632     ZGre    A    G        0      0        2 
   1  chr1_132643632     ZHar    A    G        0      0        2 
   1  chr1_132643632   Sample    A    G        0      0        2 
   1  chr1_132648932     AAsi    G    T        0      0        2 
   1  chr1_132648932     AKia    G    T        0      0        2 
   1  chr1_132648932     AOna    G    T        0      0        2 
   1  chr1_132648932     ASom    G    T        0      0        2 
   1  chr1_132648932     HCab    G    T        1      2        2 
   1  chr1_132648932     HPrz    G    T        1      2        2 
   1  chr1_132648932     ZBoe    G    T        0      0        2 
   1  chr1_132648932     ZGre    G    T        0      0        2 
   1  chr1_132648932     ZHar    G    T        0      0        2 
   1  chr1_132648932   Sample    G    T        0      0        2 
   1  chr1_132691726     AAsi    C    A        0      0        2 
   1  chr1_132691726     AKia    C    A        0      0        2 
   1  chr1_132691726     AOna    C    A      0.5      1        2 
   1  chr1_132691726     ASom    C    A        0      0        2 
   1  chr1_132691726     HCab    C    A        0      0        2 
   1  chr1_132691726     HPrz    C    A        0      0        2 
   1  chr1_132691726     ZBoe    C    A        0      0        2 
   1  chr1_132691726     ZGre    C    A        0      0        2 
   1  chr1_132691726     ZHar    C    A        0      0        2 
   1  chr1_132691726   Sample    C    A        0      0        2 
   1  chr1_132705646     AAsi    C    T        0      0        2 
   1  chr1_132705646     AKia    C    T        0      0        2 
   1  chr1_132705646     AOna    C    T        0      0        2 
   1  chr1_132705646     ASom    C    T        0      0        2 
   1  chr1_132705646     HCab    C    T        0      0        2 
   1  chr1_132705646     HPrz    C    T        0      0        2 
   1  chr1_132705646     ZBoe    C    T      0.5      1        2 
   1  chr1_132705646     ZGre    C    T        0      0        2 
   1  chr1_132705646     ZHar    C    T        0      0        2 
   1  chr1_132705646   Sample    C    T        0      0        2 
   1  chr1_132711488     AAsi    G    A        0      0        2 
   1  chr1_132711488     AKia    G    A        0      0        2 
   1  chr1_132711488     AOna    G    A        0      0        2 
   1  chr1_132711488     ASom    G    A        0      0        2 
   1  chr1_132711488     HCab    G    A        0      0        2 
   1  chr1_132711488     HPrz    G    A        0      0        2 
   1  chr1_132711488     ZBoe    G    A        0      0        2 
   1  chr1_132711488     ZGre    G    A        0      0        2 
   1  chr1_132711488     ZHar    G    A        1      2        2 
   1  chr1_132711488   Sample    G    A        0      0        2 
   1  chr1_132723919     AAsi    C    T      0.5      1        2 
   1  chr1_132723919     AKia    C    T        0      0        2 
   1  chr1_132723919     AOna    C    T        0      0        2 
   1  chr1_132723919     ASom    C    T        0      0        2 
   1  chr1_132723919     HCab    C    T        0      0        2 
   1  chr1_132723919     HPrz    C    T        0      0        2 
   1  chr1_132723919     ZBoe    C    T        0      0        2 
   1  chr1_132723919     ZGre    C    T        0      0        2 
   1  chr1_132723919     ZHar    C    T        0      0        2 
   1  chr1_132723919   Sample    C    T        0      0        2 
   1  chr1_132732683     AAsi    T    C        0      0        2 
   1  chr1_132732683     AKia    T    C        0      0        2 
   1  chr1_132732683     AOna    T    C      0.5      1        2 
   1  chr1_132732683     ASom    T    C        0      0        2 
   1  chr1_132732683     HCab    T    C        0      0        2 
   1  chr1_132732683     HPrz    T    C        0      0        2 
   1  chr1_132732683     ZBoe    T    C        0      0        2 
   1  chr1_132732683     ZGre    T    C        0      0        2 
   1  chr1_132732683     ZHar    T    C        0      0        2 
   1  chr1_132732683   Sample    T    C        0      0        2 
   1  chr1_132737908     AAsi    T    C        0      0        2 
   1  chr1_132737908     AKia    T    C      0.5      1        2 
   1  chr1_132737908     AOna    T    C        0      0        2 
   1  chr1_132737908     ASom    T    C        0      0        2 
   1  chr1_132737908     HCab    T    C        0      0        2 
   1  chr1_132737908     HPrz    T    C        0      0        2 
   1  chr1_132737908     ZBoe    T    C        0      0        2 
   1  chr1_132737908     ZGre    T    C        0      0        2 
   1  chr1_132737908     ZHar    T    C        0      0        2 
   1  chr1_132737908   Sample    T    C        0      0        2 
   1  chr1_132756227     AAsi    C    A        0      0        2 
   1  chr1_132756227     AKia    C    A        0      0        2 
   1  chr1_132756227     AOna    C    A        0      0        2 
   1  chr1_132756227     ASom    C    A        0      0        2 
   1  chr1_132756227     HCab    C    A        0      0        2 
   1  chr1_132756227     HPrz    C    A        0      0        2 
   1  chr1_132756227     ZBoe    C    A        0      0        2 
   1  chr1_132756227     ZGre    C    A        1      2        2 
   1  chr1_132756227     ZHar    C    A        0      0        2 
   1  chr1_132756227   Sample    C    A        0      0        2 
   1  chr1_132756682     AAsi    A    T        1      2        2 
   1  chr1_132756682     AKia    A    T        0      0        2 
   1  chr1_132756682     AOna    A    T        0      0        2 
   1  chr1_132756682     ASom    A    T        1      2        2 
   1  chr1_132756682     HCab    A    T        0      0        2 
   1  chr1_132756682     HPrz    A    T        0      0        2 
   1  chr1_132756682     ZBoe    A    T        0      0        2 
   1  chr1_132756682     ZGre    A    T        0      0        2 
   1  chr1_132756682     ZHar    A    T        0      0        2 
   1  chr1_132756682   Sample    A    T        1      2        2 
   1  chr1_132778204     AAsi    G    A        0      0        2 
   1  chr1_132778204     AKia    G    A        0      0        2 
   1  chr1_132778204     AOna    G    A        0      0        2 
   1  chr1_132778204     ASom    G    A        0      0        2 
   1  chr1_132778204     HCab    G    A        0      0        2 
   1  chr1_132778204     HPrz    G    A      0.5      1        2 
   1  chr1_132778204     ZBoe    G    A        0      0        2 
   1  chr1_132778204     ZGre    G    A        0      0        2 
   1  chr1_132778204     ZHar    G    A        0      0        2 
   1  chr1_132778204   Sample    G    A        0      0        2 
   1  chr1_132779248     AAsi    C    A        0      0        2 
   1  chr1_132779248     AKia    C    A        0      0        2 
   1  chr1_132779248     AOna    C    A        0      0        2 
   1  chr1_132779248     ASom    C    A        0      0        2 
   1  chr1_132779248     HCab    C    A      0.5      1        2 
   1  chr1_132779248     HPrz    C    A        0      0        2 
   1  chr1_132779248     ZBoe    C    A        0      0        2 
   1  chr1_132779248     ZGre    C    A        0      0        2 
   1  chr1_132779248     ZHar    C    A        0      0        2 
   1  chr1_132779248   Sample    C    A        0      0        2 
   1  chr1_132785071     AAsi    C    G        0      0        2 
   1  chr1_132785071     AKia    C    G        0      0        2 
   1  chr1_132785071     AOna    C    G        0      0        2 
   1  chr1_132785071     ASom    C    G        0      0        2 
   1  chr1_132785071     HCab    C    G      0.5      1        2 
   1  chr1_132785071     HPrz    C    G        0      0        2 
   1  chr1_132785071     ZBoe    C    G        0      0        2 
   1  chr1_132785071     ZGre    C    G        0      0        2 
   1  chr1_132785071     ZHar    C    G        0      0        2 
   1  chr1_132785071   Sample    C    G        0      0        2 
   1  chr1_132788247     AAsi    A    G        0      0        2 
   1  chr1_132788247     AKia    A    G        0      0        2 
   1  chr1_132788247     AOna    A    G        0      0        2 
   1  chr1_132788247     ASom    A    G        0      0        2 
   1  chr1_132788247     HCab    A    G        0      0        2 
   1  chr1_132788247     HPrz    A    G        0      0        2 
   1  chr1_132788247     ZBoe    A    G        0      0        2 
   1  chr1_132788247     ZGre    A    G        1      2        2 
   1  chr1_132788247     ZHar    A    G        0      0        2 
   1  chr1_132788247   Sample    A    G        0      0        2 
   1  chr1_132792394     AAsi    C    A        1      2        2 
   1  chr1_132792394     AKia    C    A        0      0        2 
   1  chr1_132792394     AOna    C    A        0      0        2 
   1  chr1_132792394     ASom    C    A        1      2        2 
   1  chr1_132792394     HCab    C    A        0      0        2 
   1  chr1_132792394     HPrz    C    A        0      0        2 
   1  chr1_132792394     ZBoe    C    A        0      0        2 
   1  chr1_132792394     ZGre    C    A        0      0        2 
   1  chr1_132792394     ZHar    C    A        0      0        2 
   1  chr1_132792394   Sample    C    A        1      2        2 
   1  chr1_132796214     AAsi    G    A        0      0        2 
   1  chr1_132796214     AKia    G    A        0      0        2 
   1  chr1_132796214     AOna    G    A        0      0        2 
   1  chr1_132796214     ASom    G    A        1      2        2 
   1  chr1_132796214     HCab    G    A        0      0        2 
   1  chr1_132796214     HPrz    G    A        0      0        2 
   1  chr1_132796214     ZBoe    G    A        0      0        2 
   1  chr1_132796214     ZGre    G    A        0      0        2 
   1  chr1_132796214     ZHar    G    A        0      0        2 
   1  chr1_132796214   Sample    G    A        0      0        2 
   1  chr1_132800851     AAsi    C    G        0      0        2 
   1  chr1_132800851     AKia    C    G        0      0        2 
   1  chr1_132800851     AOna    C    G        0      0        2 
   1  chr1_132800851     ASom    C    G        0      0        2 
   1  chr1_132800851     HCab    C    G        0      0        2 
   1  chr1_132800851     HPrz    C    G        0      0        2 
   1  chr1_132800851     ZBoe    C    G        0      0        2 
   1  chr1_132800851     ZGre    C    G        1      2        2 
   1  chr1_132800851     ZHar    C    G        0      0        2 
   1  chr1_132800851   Sample    C    G        0      0        2 
   1  chr1_132802924     AAsi    T    C        1      2        2 
   1  chr1_132802924     AKia    T    C        1      2        2 
   1  chr1_132802924     AOna    T    C        1      2        2 
   1  chr1_132802924     ASom    T    C        1      2        2 
   1  chr1_132802924     HCab    T    C        0      0        2 
   1  chr1_132802924     HPrz    T    C        0      0        2 
   1  chr1_132802924     ZBoe    T    C        0      0        2 
   1  chr1_132802924     ZGre    T    C        0      0        2 
   1  chr1_132802924     ZHar    T    C        0      0        2 
   1  chr1_132802924   Sample    T    C        1      2        2 
   1  chr1_132808548     AAsi    C    A        0      0        2 
   1  chr1_132808548     AKia    C    A      0.5      1        2 
   1  chr1_132808548     AOna    C    A        0      0        2 
   1  chr1_132808548     ASom    C    A        0      0        2 
   1  chr1_132808548     HCab    C    A        0      0        2 
   1  chr1_132808548     HPrz    C    A        0      0        2 
   1  chr1_132808548     ZBoe    C    A        0      0        2 
   1  chr1_132808548     ZGre    C    A        0      0        2 
   1  chr1_132808548     ZHar    C    A        0      0        2 
   1  chr1_132808548   Sample    C    A        0      0        2 
   1  chr1_132829255     AAsi    T    C      0.5      1        2 
   1  chr1_132829255     AKia    T    C        0      0        2 
   1  chr1_132829255     AOna    T    C        0      0        2 
   1  chr1_132829255     ASom    T    C        0      0        2 
   1  chr1_132829255     HCab    T    C        0      0        2 
   1  chr1_132829255     HPrz    T    C        0      0        2 
   1  chr1_132829255     ZBoe    T    C        0      0        2 
   1  chr1_132829255     ZGre    T    C        0      0        2 
   1  chr1_132829255     ZHar    T    C        0      0        2 
   1  chr1_132829255   Sample    T    C        0      0        2 
   1  chr1_132836752     AAsi    C    T        0      0        2 
   1  chr1_132836752     AKia    C    T        0      0        2 
   1  chr1_132836752     AOna    C    T        0      0        2 
   1  chr1_132836752     ASom    C    T        0      0        2 
   1  chr1_132836752     HCab    C    T        0      0        2 
   1  chr1_132836752     HPrz    C    T        0      0        2 
   1  chr1_132836752     ZBoe    C    T      0.5      1        2 
   1  chr1_132836752     ZGre    C    T        0      0        2 
   1  chr1_132836752     ZHar    C    T        0      0        2 
   1  chr1_132836752   Sample    C    T        0      0        2 
   1  chr1_132855730     AAsi    C    A        0      0        2 
   1  chr1_132855730     AKia    C    A        0      0        2 
   1  chr1_132855730     AOna    C    A      0.5      1        2 
   1  chr1_132855730     ASom    C    A        0      0        2 
   1  chr1_132855730     HCab    C    A        0      0        2 
   1  chr1_132855730     HPrz    C    A        0      0        2 
   1  chr1_132855730     ZBoe    C    A        0      0        2 
   1  chr1_132855730     ZGre    C    A        0      0        2 
   1  chr1_132855730     ZHar    C    A        0      0        2 
   1  chr1_132855730   Sample    C    A        0      0        2 
   1  chr1_132860407     AAsi    C    T        0      0        2 
   1  chr1_132860407     AKia    C    T        0      0        2 
   1  chr1_132860407     AOna    C    T        0      0        2 
   1  chr1_132860407     ASom    C    T        0      0        2 
   1  chr1_132860407     HCab    C    T        0      0        2 
   1  chr1_132860407     HPrz    C    T        0      0        2 
   1  chr1_132860407     ZBoe    C    T        0      0        2 
   1  chr1_132860407     ZGre    C    T        1      2        2 
   1  chr1_132860407     ZHar    C    T        0      0        2 
   1  chr1_132860407   Sample    C    T        0      0        2 
   1  chr1_132866167     AAsi    A    C        0      0        2 
   1  chr1_132866167     AKia    A    C        0      0        2 
   1  chr1_132866167     AOna    A    C        0      0        2 
   1  chr1_132866167     ASom    A    C        0      0        2 
   1  chr1_132866167     HCab    A    C        1      2        2 
   1  chr1_132866167     HPrz    A    C        1      2        2 
   1  chr1_132866167     ZBoe    A    C        0      0        2 
   1  chr1_132866167     ZGre    A    C        0      0        2 
   1  chr1_132866167     ZHar    A    C        0      0        2 
   1  chr1_132866167   Sample    A    C        0      0        2 
   1  chr1_132871674     AAsi    A    G        1      2        2 
   1  chr1_132871674     AKia    A    G        0      0        2 
   1  chr1_132871674     AOna    A    G        0      0        2 
   1  chr1_132871674     ASom    A    G        0      0        2 
   1  chr1_132871674     HCab    A    G        0      0        2 
   1  chr1_132871674     HPrz    A    G        0      0        2 
   1  chr1_132871674     ZBoe    A    G        0      0        2 
   1  chr1_132871674     ZGre    A    G        0      0        2 
   1  chr1_132871674     ZHar    A    G        0      0        2 
   1  chr1_132871674   Sample    A    G        1      2        2 
   1  chr1_132880928     AAsi    C    T        0      0        2 
   1  chr1_132880928     AKia    C    T        0      0        2 
   1  chr1_132880928     AOna    C    T        0      0        2 
   1  chr1_132880928     ASom    C    T        0      0        2 
   1  chr1_132880928     HCab    C    T        0      0        2 
   1  chr1_132880928     HPrz    C    T        0      0        2 
   1  chr1_132880928     ZBoe    C    T        0      0        2 
   1  chr1_132880928     ZGre    C    T        1      2        2 
   1  chr1_132880928     ZHar    C    T        0      0        2 
   1  chr1_132880928   Sample    C    T        0      0        2 
   1  chr1_132881404     AAsi    G    A        0      0        2 
   1  chr1_132881404     AKia    G    A        1      2        2 
   1  chr1_132881404     AOna    G    A        0      0        2 
   1  chr1_132881404     ASom    G    A        0      0        2 
   1  chr1_132881404     HCab    G    A        0      0        2 
   1  chr1_132881404     HPrz    G    A        0      0        2 
   1  chr1_132881404     ZBoe    G    A        0      0        2 
   1  chr1_132881404     ZGre    G    A        0      0        2 
   1  chr1_132881404     ZHar    G    A        0      0        2 
   1  chr1_132881404   Sample    G    A        0      0        2 
   1  chr1_132882678     AAsi    A    G        0      0        2 
   1  chr1_132882678     AKia    A    G        0      0        2 
   1  chr1_132882678     AOna    A    G        0      0        2 
   1  chr1_132882678     ASom    A    G        0      0        2 
   1  chr1_132882678     HCab    A    G        0      0        2 
   1  chr1_132882678     HPrz    A    G        0      0        2 
   1  chr1_132882678     ZBoe    A    G        0      0        2 
   1  chr1_132882678     ZGre    A    G        0      0        2 
   1  chr1_132882678     ZHar    A    G        1      2        2 
   1  chr1_132882678   Sample    A    G        0      0        2 
   1  chr1_132885871     AAsi    C    A        0      0        2 
   1  chr1_132885871     AKia    C    A        0      0        2 
   1  chr1_132885871     AOna    C    A        0      0        2 
   1  chr1_132885871     ASom    C    A        0      0        2 
   1  chr1_132885871     HCab    C    A        0      0        2 
   1  chr1_132885871     HPrz    C    A      0.5      1        2 
   1  chr1_132885871     ZBoe    C    A        0      0        2 
   1  chr1_132885871     ZGre    C    A        0      0        2 
   1  chr1_132885871     ZHar    C    A        0      0        2 
   1  chr1_132885871   Sample    C    A        0      0        2 
   1  chr1_132887190     AAsi    A    G        0      0        2 
   1  chr1_132887190     AKia    A    G        0      0        2 
   1  chr1_132887190     AOna    A    G        0      0        2 
   1  chr1_132887190     ASom    A    G        0      0        2 
   1  chr1_132887190     HCab    A    G        0      0        2 
   1  chr1_132887190     HPrz    A    G        0      0        2 
   1  chr1_132887190     ZBoe    A    G        1      2        2 
   1  chr1_132887190     ZGre    A    G        1      2        2 
   1  chr1_132887190     ZHar    A    G        1      2        2 
   1  chr1_132887190   Sample    A    G        0      0        2 
   1  chr1_132894473     AAsi    T    G        0      0        2 
   1  chr1_132894473     AKia    T    G        0      0        2 
   1  chr1_132894473     AOna    T    G        0      0        2 
   1  chr1_132894473     ASom    T    G        0      0        2 
   1  chr1_132894473     HCab    T    G        1      2        2 
   1  chr1_132894473     HPrz    T    G        1      2        2 
   1  chr1_132894473     ZBoe    T    G        0      0        2 
   1  chr1_132894473     ZGre    T    G        0      0        2 
   1  chr1_132894473     ZHar    T    G        0      0        2 
   1  chr1_132894473   Sample    T    G        0      0        2 
   1  chr1_132896037     AAsi    A    G        1      2        2 
   1  chr1_132896037     AKia    A    G        0      0        2 
   1  chr1_132896037     AOna    A    G        0      0        2 
   1  chr1_132896037     ASom    A    G        1      2        2 
   1  chr1_132896037     HCab    A    G        1      2        2 
   1  chr1_132896037     HPrz    A    G        1      2        2 
   1  chr1_132896037     ZBoe    A    G        0      0        2 
   1  chr1_132896037     ZGre    A    G        0      0        2 
   1  chr1_132896037     ZHar    A    G        0      0        2 
   1  chr1_132896037   Sample    A    G        1      2        2 
   1  chr1_132898828     AAsi    A    G        0      0        2 
   1  chr1_132898828     AKia    A    G        0      0        2 
   1  chr1_132898828     AOna    A    G        0      0        2 
   1  chr1_132898828     ASom    A    G        0      0        2 
   1  chr1_132898828     HCab    A    G        0      0        2 
   1  chr1_132898828     HPrz    A    G        0      0        2 
   1  chr1_132898828     ZBoe    A    G      0.5      1        2 
   1  chr1_132898828     ZGre    A    G        0      0        2 
   1  chr1_132898828     ZHar    A    G        0      0        2 
   1  chr1_132898828   Sample    A    G        0      0        2 
   1  chr1_132899003     AAsi    T    C        0      0        2 
   1  chr1_132899003     AKia    T    C        1      2        2 
   1  chr1_132899003     AOna    T    C        0      0        2 
   1  chr1_132899003     ASom    T    C        0      0        2 
   1  chr1_132899003     HCab    T    C        0      0        2 
   1  chr1_132899003     HPrz    T    C        0      0        2 
   1  chr1_132899003     ZBoe    T    C        0      0        2 
   1  chr1_132899003     ZGre    T    C        0      0        2 
   1  chr1_132899003     ZHar    T    C        0      0        2 
   1  chr1_132899003   Sample    T    C        0      0        2 
   1  chr1_132899514     AAsi    G    A        0      0        2 
   1  chr1_132899514     AKia    G    A        0      0        2 
   1  chr1_132899514     AOna    G    A        0      0        2 
   1  chr1_132899514     ASom    G    A        0      0        2 
   1  chr1_132899514     HCab    G    A        1      2        2 
   1  chr1_132899514     HPrz    G    A        1      2        2 
   1  chr1_132899514     ZBoe    G    A        0      0        2 
   1  chr1_132899514     ZGre    G    A        0      0        2 
   1  chr1_132899514     ZHar    G    A        0      0        2 
   1  chr1_132899514   Sample    G    A        0      0        2 
   1  chr1_132904761     AAsi    G    C        0      0        2 
   1  chr1_132904761     AKia    G    C        0      0        2 
   1  chr1_132904761     AOna    G    C      0.5      1        2 
   1  chr1_132904761     ASom    G    C        0      0        2 
   1  chr1_132904761     HCab    G    C        0      0        2 
   1  chr1_132904761     HPrz    G    C        0      0        2 
   1  chr1_132904761     ZBoe    G    C        0      0        2 
   1  chr1_132904761     ZGre    G    C        0      0        2 
   1  chr1_132904761     ZHar    G    C        0      0        2 
   1  chr1_132904761   Sample    G    C        0      0        2 
   1  chr1_132907922     AAsi    T    C        0      0        2 
   1  chr1_132907922     AKia    T    C        0      0        2 
   1  chr1_132907922     AOna    T    C        0      0        2 
   1  chr1_132907922     ASom    T    C        0      0        2 
   1  chr1_132907922     HCab    T    C        0      0        2 
   1  chr1_132907922     HPrz    T    C        0      0        2 
   1  chr1_132907922     ZBoe    T    C        1      2        2 
   1  chr1_132907922     ZGre    T    C        0      0        2 
   1  chr1_132907922     ZHar    T    C        0      0        2 
   1  chr1_132907922   Sample    T    C        0      0        2 
   1  chr1_132910027     AAsi    C    A        0      0        2 
   1  chr1_132910027     AKia    C    A        0      0        2 
   1  chr1_132910027     AOna    C    A        0      0        2 
   1  chr1_132910027     ASom    C    A        0      0        2 
   1  chr1_132910027     HCab    C    A        1      2        2 
   1  chr1_132910027     HPrz    C    A        1      2        2 
   1  chr1_132910027     ZBoe    C    A        0      0        2 
   1  chr1_132910027     ZGre    C    A        0      0        2 
   1  chr1_132910027     ZHar    C    A        0      0        2 
   1  chr1_132910027   Sample    C    A        0      0        2 
   1  chr1_132917847     AAsi    T    C        0      0        2 
   1  chr1_132917847     AKia    T    C        1      2        2 
   1  chr1_132917847     AOna    T    C        0      0        2 
   1  chr1_132917847     ASom    T    C        0      0        2 
   1  chr1_132917847     HCab    T    C        0      0        2 
   1  chr1_132917847     HPrz    T    C        0      0        2 
   1  chr1_132917847     ZBoe    T    C        0      0        2 
   1  chr1_132917847     ZGre    T    C        0      0        2 
   1  chr1_132917847     ZHar    T    C        0      0        2 
   1  chr1_132917847   Sample    T    C        0      0        2 
   1  chr1_132919521     AAsi    G    A        0      0        2 
   1  chr1_132919521     AKia    G    A        0      0        2 
   1  chr1_132919521     AOna    G    A        0      0        2 
   1  chr1_132919521     ASom    G    A        0      0        2 
   1  chr1_132919521     HCab    G    A        1      2        2 
   1  chr1_132919521     HPrz    G    A        1      2        2 
   1  chr1_132919521     ZBoe    G    A        0      0        2 
   1  chr1_132919521     ZGre    G    A        0      0        2 
   1  chr1_132919521     ZHar    G    A        0      0        2 
   1  chr1_132919521   Sample    G    A        0      0        2 
   1  chr1_132920026     AAsi    A    C        0      0        2 
   1  chr1_132920026     AKia    A    C        0      0        2 
   1  chr1_132920026     AOna    A    C        0      0        2 
   1  chr1_132920026     ASom    A    C        0      0        2 
   1  chr1_132920026     HCab    A    C        1      2        2 
   1  chr1_132920026     HPrz    A    C        1      2        2 
   1  chr1_132920026     ZBoe    A    C        0      0        2 
   1  chr1_132920026     ZGre    A    C        0      0        2 
   1  chr1_132920026     ZHar    A    C        0      0        2 
   1  chr1_132920026   Sample    A    C        0      0        2 
   1  chr1_132925131     AAsi    A    G        0      0        2 
   1  chr1_132925131     AKia    A    G        1      2        2 
   1  chr1_132925131     AOna    A    G        0      0        2 
   1  chr1_132925131     ASom    A    G        0      0        2 
   1  chr1_132925131     HCab    A    G        0      0        2 
   1  chr1_132925131     HPrz    A    G        0      0        2 
   1  chr1_132925131     ZBoe    A    G        0      0        2 
   1  chr1_132925131     ZGre    A    G        0      0        2 
   1  chr1_132925131     ZHar    A    G        0      0        2 
   1  chr1_132925131   Sample    A    G        0      0        2 
   1  chr1_132929076     AAsi    G    A        0      0        2 
   1  chr1_132929076     AKia    G    A        0      0        2 
   1  chr1_132929076     AOna    G    A        0      0        2 
   1  chr1_132929076     ASom    G    A        0      0        2 
   1  chr1_132929076     HCab    G    A        1      2        2 
   1  chr1_132929076     HPrz    G    A        1      2        2 
   1  chr1_132929076     ZBoe    G    A        0      0        2 
   1  chr1_132929076     ZGre    G    A        0      0        2 
   1  chr1_132929076     ZHar    G    A        0      0        2 
   1  chr1_132929076   Sample    G    A        0      0        2 
   1  chr1_132929200     AAsi    T    G        0      0        2 
   1  chr1_132929200     AKia    T    G        0      0        2 
   1  chr1_132929200     AOna    T    G        0      0        2 
   1  chr1_132929200     ASom    T    G        0      0        2 
   1  chr1_132929200     HCab    T    G        1      2        2 
   1  chr1_132929200     HPrz    T    G        1      2        2 
   1  chr1_132929200     ZBoe    T    G        0      0        2 
   1  chr1_132929200     ZGre    T    G        0      0        2 
   1  chr1_132929200     ZHar    T    G        0      0        2 
   1  chr1_132929200   Sample    T    G        0      0        2 
   1  chr1_132932276     AAsi    A    C        0      0        2 
   1  chr1_132932276     AKia    A    C        0      0        2 
   1  chr1_132932276     AOna    A    C        0      0        2 
   1  chr1_132932276     ASom    A    C        0      0        2 
   1  chr1_132932276     HCab    A    C        0      0        2 
   1  chr1_132932276     HPrz    A    C        0      0        2 
   1  chr1_132932276     ZBoe    A    C        0      0        2 
   1  chr1_132932276     ZGre    A    C        1      2        2 
   1  chr1_132932276     ZHar    A    C        0      0        2 
   1  chr1_132932276   Sample    A    C        0      0        2 
   1  chr1_132936849     AAsi    G    A        0      0        2 
   1  chr1_132936849     AKia    G    A        1      2        2 
   1  chr1_132936849     AOna    G    A        0      0        2 
   1  chr1_132936849     ASom    G    A        0      0        2 
   1  chr1_132936849     HCab    G    A        0      0        2 
   1  chr1_132936849     HPrz    G    A        0      0        2 
   1  chr1_132936849     ZBoe    G    A        0      0        2 
   1  chr1_132936849     ZGre    G    A        0      0        2 
   1  chr1_132936849     ZHar    G    A        0      0        2 
   1  chr1_132936849   Sample    G    A        0      0        2 
   1  chr1_132937720     AAsi    G    A        0      0        2 
   1  chr1_132937720     AKia    G    A        0      0        2 
   1  chr1_132937720     AOna    G    A      0.5      1        2 
   1  chr1_132937720     ASom    G    A        0      0        2 
   1  chr1_132937720     HCab    G    A        0      0        2 
   1  chr1_132937720     HPrz    G    A        0      0        2 
   1  chr1_132937720     ZBoe    G    A        0      0        2 
   1  chr1_132937720     ZGre    G    A        0      0        2 
   1  chr1_132937720     ZHar    G    A        0      0        2 
   1  chr1_132937720   Sample    G    A        0      0        2 
   1  chr1_132943346     AAsi    G    A        0      0        2 
   1  chr1_132943346     AKia    G    A        0      0        2 
   1  chr1_132943346     AOna    G    A        0      0        2 
   1  chr1_132943346     ASom    G    A        0      0        2 
   1  chr1_132943346     HCab    G    A        0      0        2 
   1  chr1_132943346     HPrz    G    A        0      0        2 
   1  chr1_132943346     ZBoe    G    A      0.5      1        2 
   1  chr1_132943346     ZGre    G    A        0      0        2 
   1  chr1_132943346     ZHar    G    A        0      0        2 
   1  chr1_132943346   Sample    G    A        0      0        2 
   1  chr1_132945157     AAsi    A    G        0      0        2 
   1  chr1_132945157     AKia    A    G        0      0        2 
   1  chr1_132945157     AOna    A    G      0.5      1        2 
   1  chr1_132945157     ASom    A    G        0      0        2 
   1  chr1_132945157     HCab    A    G        0      0        2 
   1  chr1_132945157     HPrz    A    G        0      0        2 
   1  chr1_132945157     ZBoe    A    G        0      0        2 
   1  chr1_132945157     ZGre    A    G        0      0        2 
   1  chr1_132945157     ZHar    A    G        0      0        2 
   1  chr1_132945157   Sample    A    G        0      0        2 
   1  chr1_132946757     AAsi    T    C        0      0        2 
   1  chr1_132946757     AKia    T    C        0      0        2 
   1  chr1_132946757     AOna    T    C        0      0        2 
   1  chr1_132946757     ASom    T    C        1      2        2 
   1  chr1_132946757     HCab    T    C        0      0        2 
   1  chr1_132946757     HPrz    T    C        0      0        2 
   1  chr1_132946757     ZBoe    T    C        0      0        2 
   1  chr1_132946757     ZGre    T    C        0      0        2 
   1  chr1_132946757     ZHar    T    C        0      0        2 
   1  chr1_132946757   Sample    T    C        0      0        2 
   1  chr1_132950255     AAsi    A    T        0      0        2 
   1  chr1_132950255     AKia    A    T        0      0        2 
   1  chr1_132950255     AOna    A    T        0      0        2 
   1  chr1_132950255     ASom    A    T        0      0        2 
   1  chr1_132950255     HCab    A    T        0      0        2 
   1  chr1_132950255     HPrz    A    T        0      0        2 
   1  chr1_132950255     ZBoe    A    T        0      0        2 
   1  chr1_132950255     ZGre    A    T        0      0        2 
   1  chr1_132950255     ZHar    A    T        1      2        2 
   1  chr1_132950255   Sample    A    T        0      0        2 
   1  chr1_132961996     AAsi    A    G        1      2        2 
   1  chr1_132961996     AKia    A    G        0      0        2 
   1  chr1_132961996     AOna    A    G        0      0        2 
   1  chr1_132961996     ASom    A    G        1      2        2 
   1  chr1_132961996     HCab    A    G        0      0        2 
   1  chr1_132961996     HPrz    A    G        0      0        2 
   1  chr1_132961996     ZBoe    A    G        0      0        2 
   1  chr1_132961996     ZGre    A    G        0      0        2 
   1  chr1_132961996     ZHar    A    G        0      0        2 
   1  chr1_132961996   Sample    A    G        1      2        2 
   1  chr1_132964194     AAsi    T    C        0      0        2 
   1  chr1_132964194     AKia    T    C        0      0        2 
   1  chr1_132964194     AOna    T    C        0      0        2 
   1  chr1_132964194     ASom    T    C        0      0        2 
   1  chr1_132964194     HCab    T    C      0.5      1        2 
   1  chr1_132964194     HPrz    T    C      0.5      1        2 
   1  chr1_132964194     ZBoe    T    C        0      0        2 
   1  chr1_132964194     ZGre    T    C        0      0        2 
   1  chr1_132964194     ZHar    T    C        0      0        2 
   1  chr1_132964194   Sample    T    C        0      0        2 
   1  chr1_132968667     AAsi    A    G        0      0        2 
   1  chr1_132968667     AKia    A    G        0      0        2 
   1  chr1_132968667     AOna    A    G      0.5      1        2 
   1  chr1_132968667     ASom    A    G        0      0        2 
   1  chr1_132968667     HCab    A    G        0      0        2 
   1  chr1_132968667     HPrz    A    G        0      0        2 
   1  chr1_132968667     ZBoe    A    G        0      0        2 
   1  chr1_132968667     ZGre    A    G        0      0        2 
   1  chr1_132968667     ZHar    A    G        0      0        2 
   1  chr1_132968667   Sample    A    G        0      0        2 
   1  chr1_132971036     AAsi    C    T        0      0        2 
   1  chr1_132971036     AKia    C    T        0      0        2 
   1  chr1_132971036     AOna    C    T      0.5      1        2 
   1  chr1_132971036     ASom    C    T        1      2        2 
   1  chr1_132971036     HCab    C    T        0      0        2 
   1  chr1_132971036     HPrz    C    T        0      0        2 
   1  chr1_132971036     ZBoe    C    T        0      0        2 
   1  chr1_132971036     ZGre    C    T        0      0        2 
   1  chr1_132971036     ZHar    C    T        0      0        2 
   1  chr1_132971036   Sample    C    T        0      0        2 
   1  chr1_132973107     AAsi    G    A        0      0        2 
   1  chr1_132973107     AKia    G    A      0.5      1        2 
   1  chr1_132973107     AOna    G    A        1      2        2 
   1  chr1_132973107     ASom    G    A        0      0        2 
   1  chr1_132973107     HCab    G    A        0      0        2 
   1  chr1_132973107     HPrz    G    A        0      0        2 
   1  chr1_132973107     ZBoe    G    A        0      0        2 
   1  chr1_132973107     ZGre    G    A        0      0        2 
   1  chr1_132973107     ZHar    G    A        0      0        2 
   1  chr1_132973107   Sample    G    A        0      0        2 
   1  chr1_132983847     AAsi    T    A        0      0        2 
   1  chr1_132983847     AKia    T    A        0      0        2 
   1  chr1_132983847     AOna    T    A        0      0        2 
   1  chr1_132983847     ASom    T    A        0      0        2 
   1  chr1_132983847     HCab    T    A        1      2        2 
   1  chr1_132983847     HPrz    T    A        1      2        2 
   1  chr1_132983847     ZBoe    T    A        0      0        2 
   1  chr1_132983847     ZGre    T    A        0      0        2 
   1  chr1_132983847     ZHar    T    A        0      0        2 
   1  chr1_132983847   Sample    T    A        0      0        2 
   1  chr1_132986753     AAsi    G    T        0      0        2 
   1  chr1_132986753     AKia    G    T        0      0        2 
   1  chr1_132986753     AOna    G    T        0      0        2 
   1  chr1_132986753     ASom    G    T        0      0        2 
   1  chr1_132986753     HCab    G    T        1      2        2 
   1  chr1_132986753     HPrz    G    T        1      2        2 
   1  chr1_132986753     ZBoe    G    T        0      0        2 
   1  chr1_132986753     ZGre    G    T        0      0        2 
   1  chr1_132986753     ZHar    G    T        0      0        2 
   1  chr1_132986753   Sample    G    T        0      0        2 
   1  chr1_132987475     AAsi    A    G      0.5      1        2 
   1  chr1_132987475     AKia    A    G        0      0        2 
   1  chr1_132987475     AOna    A    G        0      0        2 
   1  chr1_132987475     ASom    A    G        0      0        2 
   1  chr1_132987475     HCab    A    G        0      0        2 
   1  chr1_132987475     HPrz    A    G        0      0        2 
   1  chr1_132987475     ZBoe    A    G        0      0        2 
   1  chr1_132987475     ZGre    A    G        0      0        2 
   1  chr1_132987475     ZHar    A    G        0      0        2 
   1  chr1_132987475   Sample    A    G        0      0        2 
   1  chr1_132994638     AAsi    C    T        0      0        2 
   1  chr1_132994638     AKia    C    T        0      0        2 
   1  chr1_132994638     AOna    C    T        0      0        2 
   1  chr1_132994638     ASom    C    T        0      0        2 
   1  chr1_132994638     HCab    C    T        1      2        2 
   1  chr1_132994638     HPrz    C    T        1      2        2 
   1  chr1_132994638     ZBoe    C    T        0      0        2 
   1  chr1_132994638     ZGre    C    T        0      0        2 
   1  chr1_132994638     ZHar    C    T        0      0        2 
   1  chr1_132994638   Sample    C    T        0      0        2 
   1  chr1_132995199     AAsi    G    A        0      0        2 
   1  chr1_132995199     AKia    G    A        0      0        2 
   1  chr1_132995199     AOna    G    A        0      0        2 
   1  chr1_132995199     ASom    G    A        0      0        2 
   1  chr1_132995199     HCab    G    A        1      2        2 
   1  chr1_132995199     HPrz    G    A        1      2        2 
   1  chr1_132995199     ZBoe    G    A        0      0        2 
   1  chr1_132995199     ZGre    G    A        0      0        2 
   1  chr1_132995199     ZHar    G    A        0      0        2 
   1  chr1_132995199   Sample    G    A        0      0        2 
   1  chr1_133005527     AAsi    T    C        0      0        2 
   1  chr1_133005527     AKia    T    C        0      0        2 
   1  chr1_133005527     AOna    T    C        0      0        2 
   1  chr1_133005527     ASom    T    C        0      0        2 
   1  chr1_133005527     HCab    T    C        1      2        2 
   1  chr1_133005527     HPrz    T    C        1      2        2 
   1  chr1_133005527     ZBoe    T    C        0      0        2 
   1  chr1_133005527     ZGre    T    C        0      0        2 
   1  chr1_133005527     ZHar    T    C        0      0        2 
   1  chr1_133005527   Sample    T    C        0      0        2 
   1  chr1_133008383     AAsi    T    C        0      0        2 
   1  chr1_133008383     AKia    T    C        0      0        2 
   1  chr1_133008383     AOna    T    C        0      0        2 
   1  chr1_133008383     ASom    T    C        0      0        2 
   1  chr1_133008383     HCab    T    C        0      0        2 
   1  chr1_133008383     HPrz    T    C        0      0        2 
   1  chr1_133008383     ZBoe    T    C        0      0        2 
   1  chr1_133008383     ZGre    T    C        1      2        2 
   1  chr1_133008383     ZHar    T    C        0      0        2 
   1  chr1_133008383   Sample    T    C        0      0        2 
   1  chr1_133009498     AAsi    T    G        0      0        2 
   1  chr1_133009498     AKia    T    G        0      0        2 
   1  chr1_133009498     AOna    T    G      0.5      1        2 
   1  chr1_133009498     ASom    T    G        0      0        2 
   1  chr1_133009498     HCab    T    G        0      0        2 
   1  chr1_133009498     HPrz    T    G        0      0        2 
   1  chr1_133009498     ZBoe    T    G        0      0        2 
   1  chr1_133009498     ZGre    T    G        0      0        2 
   1  chr1_133009498     ZHar    T    G        0      0        2 
   1  chr1_133009498   Sample    T    G        0      0        2 
   1  chr1_133011357     AAsi    A    T        0      0        2 
   1  chr1_133011357     AKia    A    T        0      0        2 
   1  chr1_133011357     AOna    A    T        0      0        2 
   1  chr1_133011357     ASom    A    T        0      0        2 
   1  chr1_133011357     HCab    A    T        0      0        2 
   1  chr1_133011357     HPrz    A    T        0      0        2 
   1  chr1_133011357     ZBoe    A    T      0.5      1        2 
   1  chr1_133011357     ZGre    A    T        0      0        2 
   1  chr1_133011357     ZHar    A    T        0      0        2 
   1  chr1_133011357   Sample    A    T        0      0        2 
   1  chr1_133017489     AAsi    G    A        0      0        2 
   1  chr1_133017489     AKia    G    A        0      0        2 
   1  chr1_133017489     AOna    G    A        0      0        2 
   1  chr1_133017489     ASom    G    A        0      0        2 
   1  chr1_133017489     HCab    G    A        1      2        2 
   1  chr1_133017489     HPrz    G    A        1      2        2 
   1  chr1_133017489     ZBoe    G    A        0      0        2 
   1  chr1_133017489     ZGre    G    A        0      0        2 
   1  chr1_133017489     ZHar    G    A        0      0        2 
   1  chr1_133017489   Sample    G    A        0      0        2 
   1  chr1_133022455     AAsi    C    T        0      0        2 
   1  chr1_133022455     AKia    C    T        0      0        2 
   1  chr1_133022455     AOna    C    T        0      0        2 
   1  chr1_133022455     ASom    C    T        0      0        2 
   1  chr1_133022455     HCab    C    T        0      0        2 
   1  chr1_133022455     HPrz    C    T        0      0        2 
   1  chr1_133022455     ZBoe    C    T      0.5      1        2 
   1  chr1_133022455     ZGre    C    T        0      0        2 
   1  chr1_133022455     ZHar    C    T        0      0        2 
   1  chr1_133022455   Sample    C    T        0      0        2 
   1  chr1_133023660     AAsi    T    G        0      0        2 
   1  chr1_133023660     AKia    T    G        0      0        2 
   1  chr1_133023660     AOna    T    G        0      0        2 
   1  chr1_133023660     ASom    T    G        0      0        2 
   1  chr1_133023660     HCab    T    G        1      2        2 
   1  chr1_133023660     HPrz    T    G        1      2        2 
   1  chr1_133023660     ZBoe    T    G        0      0        2 
   1  chr1_133023660     ZGre    T    G        0      0        2 
   1  chr1_133023660     ZHar    T    G        0      0        2 
   1  chr1_133023660   Sample    T    G        0      0        2 
   1  chr1_133023747     AAsi    A    G      0.5      1        2 
   1  chr1_133023747     AKia    A    G        0      0        2 
   1  chr1_133023747     AOna    A    G        0      0        2 
   1  chr1_133023747     ASom    A    G        0      0        2 
   1  chr1_133023747     HCab    A    G        0      0        2 
   1  chr1_133023747     HPrz    A    G        0      0        2 
   1  chr1_133023747     ZBoe    A    G        0      0        2 
   1  chr1_133023747     ZGre    A    G        0      0        2 
   1  chr1_133023747     ZHar    A    G        0      0        2 
   1  chr1_133023747   Sample    A    G        1      2        2 
   1  chr1_133025512     AAsi    C    T        0      0        2 
   1  chr1_133025512     AKia    C    T        0      0        2 
   1  chr1_133025512     AOna    C    T        0      0        2 
   1  chr1_133025512     ASom    C    T        0      0        2 
   1  chr1_133025512     HCab    C    T        0      0        2 
   1  chr1_133025512     HPrz    C    T        0      0        2 
   1  chr1_133025512     ZBoe    C    T      0.5      1        2 
   1  chr1_133025512     ZGre    C    T        0      0        2 
   1  chr1_133025512     ZHar    C    T        0      0        2 
   1  chr1_133025512   Sample    C    T        0      0        2 
   1  chr1_133029919     AAsi    C    T        0      0        2 
   1  chr1_133029919     AKia    C    T        0      0        2 
   1  chr1_133029919     AOna    C    T        0      0        2 
   1  chr1_133029919     ASom    C    T        0      0        2 
   1  chr1_133029919     HCab    C    T        0      0        2 
   1  chr1_133029919     HPrz    C    T        0      0        2 
   1  chr1_133029919     ZBoe    C    T        1      2        2 
   1  chr1_133029919     ZGre    C    T        0      0        2 
   1  chr1_133029919     ZHar    C    T        1      2        2 
   1  chr1_133029919   Sample    C    T        0      0        2 
   1  chr1_133031822     AAsi    T    C        0      0        2 
   1  chr1_133031822     AKia    T    C        1      2        2 
   1  chr1_133031822     AOna    T    C        0      0        2 
   1  chr1_133031822     ASom    T    C        0      0        2 
   1  chr1_133031822     HCab    T    C        0      0        2 
   1  chr1_133031822     HPrz    T    C        0      0        2 
   1  chr1_133031822     ZBoe    T    C        0      0        2 
   1  chr1_133031822     ZGre    T    C        0      0        2 
   1  chr1_133031822     ZHar    T    C        0      0        2 
   1  chr1_133031822   Sample    T    C        0      0        2 
   1  chr1_133032019     AAsi    A    G        0      0        2 
   1  chr1_133032019     AKia    A    G        0      0        2 
   1  chr1_133032019     AOna    A    G        0      0        2 
   1  chr1_133032019     ASom    A    G        0      0        2 
   1  chr1_133032019     HCab    A    G        0      0        2 
   1  chr1_133032019     HPrz    A    G        0      0        2 
   1  chr1_133032019     ZBoe    A    G        0      0        2 
   1  chr1_133032019     ZGre    A    G        1      2        2 
   1  chr1_133032019     ZHar    A    G        0      0        2 
   1  chr1_133032019   Sample    A    G        0      0        2 
   1  chr1_133033927     AAsi    A    G        0      0        2 
   1  chr1_133033927     AKia    A    G        0      0        2 
   1  chr1_133033927     AOna    A    G        0      0        2 
   1  chr1_133033927     ASom    A    G        0      0        2 
   1  chr1_133033927     HCab    A    G        1      2        2 
   1  chr1_133033927     HPrz    A    G        1      2        2 
   1  chr1_133033927     ZBoe    A    G        0      0        2 
   1  chr1_133033927     ZGre    A    G        0      0        2 
   1  chr1_133033927     ZHar    A    G        0      0        2 
   1  chr1_133033927   Sample    A    G        0      0        2 
   1  chr1_133034760     AAsi    G    T        0      0        2 
   1  chr1_133034760     AKia    G    T        0      0        2 
   1  chr1_133034760     AOna    G    T        0      0        2 
   1  chr1_133034760     ASom    G    T        0      0        2 
   1  chr1_133034760     HCab    G    T        0      0        2 
   1  chr1_133034760     HPrz    G    T        0      0        2 
   1  chr1_133034760     ZBoe    G    T        0      0        2 
   1  chr1_133034760     ZGre    G    T        0      0        2 
   1  chr1_133034760     ZHar    G    T        1      2        2 
   1  chr1_133034760   Sample    G    T        0      0        2 
   1  chr1_133039590     AAsi    T    C        0      0        2 
   1  chr1_133039590     AKia    T    C        0      0        2 
   1  chr1_133039590     AOna    T    C        0      0        2 
   1  chr1_133039590     ASom    T    C        0      0        2 
   1  chr1_133039590     HCab    T    C        1      2        2 
   1  chr1_133039590     HPrz    T    C        1      2        2 
   1  chr1_133039590     ZBoe    T    C        0      0        2 
   1  chr1_133039590     ZGre    T    C        0      0        2 
   1  chr1_133039590     ZHar    T    C        0      0        2 
   1  chr1_133039590   Sample    T    C        0      0        2 
   1  chr1_133042289     AAsi    C    A        0      0        2 
   1  chr1_133042289     AKia    C    A        0      0        2 
   1  chr1_133042289     AOna    C    A        1      2        2 
   1  chr1_133042289     ASom    C    A        0      0        2 
   1  chr1_133042289     HCab    C    A        0      0        2 
   1  chr1_133042289     HPrz    C    A        0      0        2 
   1  chr1_133042289     ZBoe    C    A        0      0        2 
   1  chr1_133042289     ZGre    C    A        0      0        2 
   1  chr1_133042289     ZHar    C    A        0      0        2 
   1  chr1_133042289   Sample    C    A        0      0        2 
   1  chr1_133044770     AAsi    C    T        0      0        2 
   1  chr1_133044770     AKia    C    T        0      0        2 
   1  chr1_133044770     AOna    C    T        1      2        2 
   1  chr1_133044770     ASom    C    T        0      0        2 
   1  chr1_133044770     HCab    C    T        0      0        2 
   1  chr1_133044770     HPrz    C    T        0      0        2 
   1  chr1_133044770     ZBoe    C    T        0      0        2 
   1  chr1_133044770     ZGre    C    T        0      0        2 
   1  chr1_133044770     ZHar    C    T        0      0        2 
   1  chr1_133044770   Sample    C    T        0      0        2 
   1  chr1_133044899     AAsi    C    T      0.5      1        2 
   1  chr1_133044899     AKia    C    T        0      0        2 
   1  chr1_133044899     AOna    C    T        0      0        2 
   1  chr1_133044899     ASom    C    T        0      0        2 
   1  chr1_133044899     HCab    C    T        0      0        2 
   1  chr1_133044899     HPrz    C    T        0      0        2 
   1  chr1_133044899     ZBoe    C    T        0      0        2 
   1  chr1_133044899     ZGre    C    T        0      0        2 
   1  chr1_133044899     ZHar    C    T        0      0        2 
   1  chr1_133044899   Sample    C    T        1      2        2 
   1  chr1_133054500     AAsi    T    G        0      0        2 
   1  chr1_133054500     AKia    T    G        0      0        2 
   1  chr1_133054500     AOna    T    G        1      2        2 
   1  chr1_133054500     ASom    T    G        0      0        2 
   1  chr1_133054500     HCab    T    G        0      0        2 
   1  chr1_133054500     HPrz    T    G        0      0        2 
   1  chr1_133054500     ZBoe    T    G        0      0        2 
   1  chr1_133054500     ZGre    T    G        0      0        2 
   1  chr1_133054500     ZHar    T    G        0      0        2 
   1  chr1_133054500   Sample    T    G        0      0        2 
   1  chr1_133057157     AAsi    G    T        0      0        2 
   1  chr1_133057157     AKia    G    T        0      0        2 
   1  chr1_133057157     AOna    G    T        0      0        2 
   1  chr1_133057157     ASom    G    T        0      0        2 
   1  chr1_133057157     HCab    G    T        1      2        2 
   1  chr1_133057157     HPrz    G    T        1      2        2 
   1  chr1_133057157     ZBoe    G    T        0      0        2 
   1  chr1_133057157     ZGre    G    T        0      0        2 
   1  chr1_133057157     ZHar    G    T        0      0        2 
   1  chr1_133057157   Sample    G    T        0      0        2 
   1  chr1_133060762     AAsi    A    G        0      0        2 
   1  chr1_133060762     AKia    A    G        0      0        2 
   1  chr1_133060762     AOna    A    G        1      2        2 
   1  chr1_133060762     ASom    A    G        0      0        2 
   1  chr1_133060762     HCab    A    G        0      0        2 
   1  chr1_133060762     HPrz    A    G        0      0        2 
   1  chr1_133060762     ZBoe    A    G        0      0        2 
   1  chr1_133060762     ZGre    A    G        0      0        2 
   1  chr1_133060762     ZHar    A    G        0      0        2 
   1  chr1_133060762   Sample    A    G        0      0        2 
   1  chr1_133062081     AAsi    T    C        0      0        2 
   1  chr1_133062081     AKia    T    C        0      0        2 
   1  chr1_133062081     AOna    T    C        0      0        2 
   1  chr1_133062081     ASom    T    C        0      0        2 
   1  chr1_133062081     HCab    T    C        1      2        2 
   1  chr1_133062081     HPrz    T    C        1      2        2 
   1  chr1_133062081     ZBoe    T    C        0      0        2 
   1  chr1_133062081     ZGre    T    C        0      0        2 
   1  chr1_133062081     ZHar    T    C        0      0        2 
   1  chr1_133062081   Sample    T    C        0      0        2 
   1  chr1_133064919     AAsi    G    A        1      2        2 
   1  chr1_133064919     AKia    G    A        0      0        2 
   1  chr1_133064919     AOna    G    A        0      0        2 
   1  chr1_133064919     ASom    G    A        1      2        2 
   1  chr1_133064919     HCab    G    A        1      2        2 
   1  chr1_133064919     HPrz    G    A        1      2        2 
   1  chr1_133064919     ZBoe    G    A        0      0        2 
   1  chr1_133064919     ZGre    G    A        0      0        2 
   1  chr1_133064919     ZHar    G    A        0      0        2 
   1  chr1_133064919   Sample    G    A        1      2        2 
   1  chr1_133066303     AAsi    G    A        0      0        2 
   1  chr1_133066303     AKia    G    A        0      0        2 
   1  chr1_133066303     AOna    G    A      0.5      1        2 
   1  chr1_133066303     ASom    G    A        0      0        2 
   1  chr1_133066303     HCab    G    A        0      0        2 
   1  chr1_133066303     HPrz    G    A        0      0        2 
   1  chr1_133066303     ZBoe    G    A        0      0        2 
   1  chr1_133066303     ZGre    G    A        0      0        2 
   1  chr1_133066303     ZHar    G    A        0      0        2 
   1  chr1_133066303   Sample    G    A        0      0        2 
   1  chr1_133070289     AAsi    C    T        0      0        2 
   1  chr1_133070289     AKia    C    T        0      0        2 
   1  chr1_133070289     AOna    C    T      0.5      1        2 
   1  chr1_133070289     ASom    C    T        0      0        2 
   1  chr1_133070289     HCab    C    T        0      0        2 
   1  chr1_133070289     HPrz    C    T        0      0        2 
   1  chr1_133070289     ZBoe    C    T        0      0        2 
   1  chr1_133070289     ZGre    C    T        0      0        2 
   1  chr1_133070289     ZHar    C    T        0      0        2 
   1  chr1_133070289   Sample    C    T        0      0        2 
   1  chr1_133074742     AAsi    C    A        0      0        2 
   1  chr1_133074742     AKia    C    A        1      2        2 
   1  chr1_133074742     AOna    C    A        0      0        2 
   1  chr1_133074742     ASom    C    A        0      0        2 
   1  chr1_133074742     HCab    C    A        0      0        2 
   1  chr1_133074742     HPrz    C    A        0      0        2 
   1  chr1_133074742     ZBoe    C    A        0      0        2 
   1  chr1_133074742     ZGre    C    A        0      0        2 
   1  chr1_133074742     ZHar    C    A        0      0        2 
   1  chr1_133074742   Sample    C    A        0      0        2 
   1  chr1_133074967     AAsi    T    G      0.5      1        2 
   1  chr1_133074967     AKia    T    G        0      0        2 
   1  chr1_133074967     AOna    T    G        0      0        2 
   1  chr1_133074967     ASom    T    G        0      0        2 
   1  chr1_133074967     HCab    T    G        0      0        2 
   1  chr1_133074967     HPrz    T    G        0      0        2 
   1  chr1_133074967     ZBoe    T    G        0      0        2 
   1  chr1_133074967     ZGre    T    G        0      0        2 
   1  chr1_133074967     ZHar    T    G        0      0        2 
   1  chr1_133074967   Sample    T    G        1      2        2 
   1  chr1_133081411     AAsi    G    A        0      0        2 
   1  chr1_133081411     AKia    G    A        0      0        2 
   1  chr1_133081411     AOna    G    A        0      0        2 
   1  chr1_133081411     ASom    G    A        0      0        2 
   1  chr1_133081411     HCab    G    A        1      2        2 
   1  chr1_133081411     HPrz    G    A        1      2        2 
   1  chr1_133081411     ZBoe    G    A        0      0        2 
   1  chr1_133081411     ZGre    G    A        0      0        2 
   1  chr1_133081411     ZHar    G    A        0      0        2 
   1  chr1_133081411   Sample    G    A        0      0        2 
   1  chr1_133081838     AAsi    A    G        0      0        2 
   1  chr1_133081838     AKia    A    G      0.5      1        2 
   1  chr1_133081838     AOna    A    G      0.5      1        2 
   1  chr1_133081838     ASom    A    G        1      2        2 
   1  chr1_133081838     HCab    A    G        0      0        2 
   1  chr1_133081838     HPrz    A    G        0      0        2 
   1  chr1_133081838     ZBoe    A    G        0      0        2 
   1  chr1_133081838     ZGre    A    G        0      0        2 
   1  chr1_133081838     ZHar    A    G        0      0        2 
   1  chr1_133081838   Sample    A    G        0      0        2 
   1  chr1_133091638     AAsi    A    C        0      0        2 
   1  chr1_133091638     AKia    A    C        1      2        2 
   1  chr1_133091638     AOna    A    C      0.5      1        2 
   1  chr1_133091638     ASom    A    C        0      0        2 
   1  chr1_133091638     HCab    A    C        0      0        2 
   1  chr1_133091638     HPrz    A    C        0      0        2 
   1  chr1_133091638     ZBoe    A    C        0      0        2 
   1  chr1_133091638     ZGre    A    C        0      0        2 
   1  chr1_133091638     ZHar    A    C        0      0        2 
   1  chr1_133091638   Sample    A    C        0      0        2 
   1  chr1_133093514     AAsi    T    C        0      0        2 
   1  chr1_133093514     AKia    T    C        0      0        2 
   1  chr1_133093514     AOna    T    C      0.5      1        2 
   1  chr1_133093514     ASom    T    C        0      0        2 
   1  chr1_133093514     HCab    T    C        0      0        2 
   1  chr1_133093514     HPrz    T    C        0      0        2 
   1  chr1_133093514     ZBoe    T    C        0      0        2 
   1  chr1_133093514     ZGre    T    C        0      0        2 
   1  chr1_133093514     ZHar    T    C        0      0        2 
   1  chr1_133093514   Sample    T    C        0      0        2 
   1  chr1_133095138     AAsi    T    C        0      0        2 
   1  chr1_133095138     AKia    T    C        0      0        2 
   1  chr1_133095138     AOna    T    C        0      0        2 
   1  chr1_133095138     ASom    T    C        0      0        2 
   1  chr1_133095138     HCab    T    C        0      0        2 
   1  chr1_133095138     HPrz    T    C        0      0        2 
   1  chr1_133095138     ZBoe    T    C        1      2        2 
   1  chr1_133095138     ZGre    T    C        0      0        2 
   1  chr1_133095138     ZHar    T    C        0      0        2 
   1  chr1_133095138   Sample    T    C        0      0        2 
   1  chr1_133100547     AAsi    G    T        0      0        2 
   1  chr1_133100547     AKia    G    T      0.5      1        2 
   1  chr1_133100547     AOna    G    T        0      0        2 
   1  chr1_133100547     ASom    G    T        0      0        2 
   1  chr1_133100547     HCab    G    T        0      0        2 
   1  chr1_133100547     HPrz    G    T        0      0        2 
   1  chr1_133100547     ZBoe    G    T        0      0        2 
   1  chr1_133100547     ZGre    G    T        0      0        2 
   1  chr1_133100547     ZHar    G    T        0      0        2 
   1  chr1_133100547   Sample    G    T        0      0        2 
   1  chr1_133109802     AAsi    A    G        0      0        2 
   1  chr1_133109802     AKia    A    G        0      0        2 
   1  chr1_133109802     AOna    A    G        0      0        2 
   1  chr1_133109802     ASom    A    G        0      0        2 
   1  chr1_133109802     HCab    A    G        0      0        2 
   1  chr1_133109802     HPrz    A    G        0      0        2 
   1  chr1_133109802     ZBoe    A    G        0      0        2 
   1  chr1_133109802     ZGre    A    G      0.5      1        2 
   1  chr1_133109802     ZHar    A    G        0      0        2 
   1  chr1_133109802   Sample    A    G        0      0        2 
   1  chr1_133112026     AAsi    G    T        0      0        2 
   1  chr1_133112026     AKia    G    T        1      2        2 
   1  chr1_133112026     AOna    G    T      0.5      1        2 
   1  chr1_133112026     ASom    G    T        0      0        2 
   1  chr1_133112026     HCab    G    T        0      0        2 
   1  chr1_133112026     HPrz    G    T        0      0        2 
   1  chr1_133112026     ZBoe    G    T        0      0        2 
   1  chr1_133112026     ZGre    G    T        0      0        2 
   1  chr1_133112026     ZHar    G    T        0      0        2 
   1  chr1_133112026   Sample    G    T        0      0        2 
   1  chr1_133116672     AAsi    T    A        0      0        2 
   1  chr1_133116672     AKia    T    A        0      0        2 
   1  chr1_133116672     AOna    T    A        0      0        2 
   1  chr1_133116672     ASom    T    A        0      0        2 
   1  chr1_133116672     HCab    T    A      0.5      1        2 
   1  chr1_133116672     HPrz    T    A        0      0        2 
   1  chr1_133116672     ZBoe    T    A        0      0        2 
   1  chr1_133116672     ZGre    T    A        0      0        2 
   1  chr1_133116672     ZHar    T    A        0      0        2 
   1  chr1_133116672   Sample    T    A        0      0        2 
   1  chr1_133121980     AAsi    C    T        0      0        2 
   1  chr1_133121980     AKia    C    T        0      0        2 
   1  chr1_133121980     AOna    C    T        0      0        2 
   1  chr1_133121980     ASom    C    T        0      0        2 
   1  chr1_133121980     HCab    C    T        1      2        2 
   1  chr1_133121980     HPrz    C    T        0      0        2 
   1  chr1_133121980     ZBoe    C    T        0      0        2 
   1  chr1_133121980     ZGre    C    T        0      0        2 
   1  chr1_133121980     ZHar    C    T        0      0        2 
   1  chr1_133121980   Sample    C    T        0      0        2 
   1  chr1_133125494     AAsi    C    G        0      0        2 
   1  chr1_133125494     AKia    C    G        1      2        2 
   1  chr1_133125494     AOna    C    G        0      0        2 
   1  chr1_133125494     ASom    C    G        0      0        2 
   1  chr1_133125494     HCab    C    G        0      0        2 
   1  chr1_133125494     HPrz    C    G        0      0        2 
   1  chr1_133125494     ZBoe    C    G        0      0        2 
   1  chr1_133125494     ZGre    C    G        0      0        2 
   1  chr1_133125494     ZHar    C    G        0      0        2 
   1  chr1_133125494   Sample    C    G        0      0        2 
   1  chr1_133127746     AAsi    A    G      0.5      1        2 
   1  chr1_133127746     AKia    A    G        0      0        2 
   1  chr1_133127746     AOna    A    G        0      0        2 
   1  chr1_133127746     ASom    A    G        0      0        2 
   1  chr1_133127746     HCab    A    G        0      0        2 
   1  chr1_133127746     HPrz    A    G        0      0        2 
   1  chr1_133127746     ZBoe    A    G        0      0        2 
   1  chr1_133127746     ZGre    A    G        0      0        2 
   1  chr1_133127746     ZHar    A    G        0      0        2 
   1  chr1_133127746   Sample    A    G        0      0        2 
   1  chr1_133128013     AAsi    C    T        0      0        2 
   1  chr1_133128013     AKia    C    T        0      0        2 
   1  chr1_133128013     AOna    C    T        0      0        2 
   1  chr1_133128013     ASom    C    T        0      0        2 
   1  chr1_133128013     HCab    C    T        0      0        2 
   1  chr1_133128013     HPrz    C    T        0      0        2 
   1  chr1_133128013     ZBoe    C    T        0      0        2 
   1  chr1_133128013     ZGre    C    T        1      2        2 
   1  chr1_133128013     ZHar    C    T        0      0        2 
   1  chr1_133128013   Sample    C    T        0      0        2 
   1  chr1_133130503     AAsi    A    C        0      0        2 
   1  chr1_133130503     AKia    A    C        0      0        2 
   1  chr1_133130503     AOna    A    C        0      0        2 
   1  chr1_133130503     ASom    A    C        0      0        2 
   1  chr1_133130503     HCab    A    C        0      0        2 
   1  chr1_133130503     HPrz    A    C        0      0        2 
   1  chr1_133130503     ZBoe    A    C      0.5      1        2 
   1  chr1_133130503     ZGre    A    C        0      0        2 
   1  chr1_133130503     ZHar    A    C        0      0        2 
   1  chr1_133130503   Sample    A    C        0      0        2 
   1  chr1_133133843     AAsi    A    G        0      0        2 
   1  chr1_133133843     AKia    A    G        0      0        2 
   1  chr1_133133843     AOna    A    G        0      0        2 
   1  chr1_133133843     ASom    A    G        0      0        2 
   1  chr1_133133843     HCab    A    G        0      0        2 
   1  chr1_133133843     HPrz    A    G        0      0        2 
   1  chr1_133133843     ZBoe    A    G      0.5      1        2 
   1  chr1_133133843     ZGre    A    G        1      2        2 
   1  chr1_133133843     ZHar    A    G        1      2        2 
   1  chr1_133133843   Sample    A    G        0      0        2 
   1  chr1_133134904     AAsi    A    T        0      0        2 
   1  chr1_133134904     AKia    A    T        0      0        2 
   1  chr1_133134904     AOna    A    T        1      2        2 
   1  chr1_133134904     ASom    A    T        0      0        2 
   1  chr1_133134904     HCab    A    T        0      0        2 
   1  chr1_133134904     HPrz    A    T        0      0        2 
   1  chr1_133134904     ZBoe    A    T        0      0        2 
   1  chr1_133134904     ZGre    A    T        0      0        2 
   1  chr1_133134904     ZHar    A    T        0      0        2 
   1  chr1_133134904   Sample    A    T        0      0        2 
   1  chr1_133137629     AAsi    G    A        0      0        2 
   1  chr1_133137629     AKia    G    A        0      0        2 
   1  chr1_133137629     AOna    G    A        0      0        2 
   1  chr1_133137629     ASom    G    A        0      0        2 
   1  chr1_133137629     HCab    G    A        0      0        2 
   1  chr1_133137629     HPrz    G    A        0      0        2 
   1  chr1_133137629     ZBoe    G    A        0      0        2 
   1  chr1_133137629     ZGre    G    A        1      2        2 
   1  chr1_133137629     ZHar    G    A        0      0        2 
   1  chr1_133137629   Sample    G    A        0      0        2 
   1  chr1_133137898     AAsi    G    A        0      0        2 
   1  chr1_133137898     AKia    G    A        0      0        2 
   1  chr1_133137898     AOna    G    A        0      0        2 
   1  chr1_133137898     ASom    G    A        0      0        2 
   1  chr1_133137898     HCab    G    A        0      0        2 
   1  chr1_133137898     HPrz    G    A        0      0        2 
   1  chr1_133137898     ZBoe    G    A        0      0        2 
   1  chr1_133137898     ZGre    G    A        0      0        2 
   1  chr1_133137898     ZHar    G    A      0.5      1        2 
   1  chr1_133137898   Sample    G    A        0      0        2 
   1  chr1_133141968     AAsi    G    T        0      0        2 
   1  chr1_133141968     AKia    G    T        0      0        2 
   1  chr1_133141968     AOna    G    T        0      0        2 
   1  chr1_133141968     ASom    G    T        0      0        2 
   1  chr1_133141968     HCab    G    T        0      0        2 
   1  chr1_133141968     HPrz    G    T        0      0        2 
   1  chr1_133141968     ZBoe    G    T        0      0        2 
   1  chr1_133141968     ZGre    G    T        0      0        2 
   1  chr1_133141968     ZHar    G    T      0.5      1        2 
   1  chr1_133141968   Sample    G    T        0      0        2 
   1  chr1_133142184     AAsi    G    T        0      0        2 
   1  chr1_133142184     AKia    G    T        0      0        2 
   1  chr1_133142184     AOna    G    T        0      0        2 
   1  chr1_133142184     ASom    G    T        0      0        2 
   1  chr1_133142184     HCab    G    T        1      2        2 
   1  chr1_133142184     HPrz    G    T        1      2        2 
   1  chr1_133142184     ZBoe    G    T        0      0        2 
   1  chr1_133142184     ZGre    G    T        0      0        2 
   1  chr1_133142184     ZHar    G    T        0      0        2 
   1  chr1_133142184   Sample    G    T        0      0        2 
   1  chr1_133142551     AAsi    T    C        0      0        2 
   1  chr1_133142551     AKia    T    C        0      0        2 
   1  chr1_133142551     AOna    T    C        0      0        2 
   1  chr1_133142551     ASom    T    C        0      0        2 
   1  chr1_133142551     HCab    T    C        0      0        2 
   1  chr1_133142551     HPrz    T    C        0      0        2 
   1  chr1_133142551     ZBoe    T    C      0.5      1        2 
   1  chr1_133142551     ZGre    T    C        0      0        2 
   1  chr1_133142551     ZHar    T    C        0      0        2 
   1  chr1_133142551   Sample    T    C        0      0        2 
   1  chr1_133151512     AAsi    A    G      0.5      1        2 
   1  chr1_133151512     AKia    A    G        0      0        2 
   1  chr1_133151512     AOna    A    G        0      0        2 
   1  chr1_133151512     ASom    A    G        0      0        2 
   1  chr1_133151512     HCab    A    G        0      0        2 
   1  chr1_133151512     HPrz    A    G        0      0        2 
   1  chr1_133151512     ZBoe    A    G        0      0        2 
   1  chr1_133151512     ZGre    A    G        0      0        2 
   1  chr1_133151512     ZHar    A    G        0      0        2 
   1  chr1_133151512   Sample    A    G        0      0        2 
   1  chr1_133153340     AAsi    T    C        0      0        2 
   1  chr1_133153340     AKia    T    C        0      0        2 
   1  chr1_133153340     AOna    T    C        0      0        2 
   1  chr1_133153340     ASom    T    C        0      0        2 
   1  chr1_133153340     HCab    T    C        0      0        2 
   1  chr1_133153340     HPrz    T    C        0      0        2 
   1  chr1_133153340     ZBoe    T    C      0.5      1        2 
   1  chr1_133153340     ZGre    T    C        0      0        2 
   1  chr1_133153340     ZHar    T    C        0      0        2 
   1  chr1_133153340   Sample    T    C        0      0        2 
   1  chr1_133159304     AAsi    T    C        0      0        2 
   1  chr1_133159304     AKia    T    C        0      0        2 
   1  chr1_133159304     AOna    T    C        0      0        2 
   1  chr1_133159304     ASom    T    C        0      0        2 
   1  chr1_133159304     HCab    T    C        1      2        2 
   1  chr1_133159304     HPrz    T    C        1      2        2 
   1  chr1_133159304     ZBoe    T    C        0      0        2 
   1  chr1_133159304     ZGre    T    C        0      0        2 
   1  chr1_133159304     ZHar    T    C        0      0        2 
   1  chr1_133159304   Sample    T    C        0      0        2 
   1  chr1_133160438     AAsi    A    G        0      0        2 
   1  chr1_133160438     AKia    A    G        0      0        2 
   1  chr1_133160438     AOna    A    G        0      0        2 
   1  chr1_133160438     ASom    A    G        0      0        2 
   1  chr1_133160438     HCab    A    G        0      0        2 
   1  chr1_133160438     HPrz    A    G      0.5      1        2 
   1  chr1_133160438     ZBoe    A    G        0      0        2 
   1  chr1_133160438     ZGre    A    G        0      0        2 
   1  chr1_133160438     ZHar    A    G        0      0        2 
   1  chr1_133160438   Sample    A    G        0      0        2 
   1  chr1_133160732     AAsi    C    T        0      0        2 
   1  chr1_133160732     AKia    C    T        0      0        2 
   1  chr1_133160732     AOna    C    T        0      0        2 
   1  chr1_133160732     ASom    C    T        0      0        2 
   1  chr1_133160732     HCab    C    T        0      0        2 
   1  chr1_133160732     HPrz    C    T        0      0        2 
   1  chr1_133160732     ZBoe    C    T        0      0        2 
   1  chr1_133160732     ZGre    C    T      0.5      1        2 
   1  chr1_133160732     ZHar    C    T        0      0        2 
   1  chr1_133160732   Sample    C    T        0      0        2 
   1  chr1_133160890     AAsi    A    G        0      0        2 
   1  chr1_133160890     AKia    A    G        0      0        2 
   1  chr1_133160890     AOna    A    G        0      0        2 
   1  chr1_133160890     ASom    A    G        0      0        2 
   1  chr1_133160890     HCab    A    G        0      0        2 
   1  chr1_133160890     HPrz    A    G        0      0        2 
   1  chr1_133160890     ZBoe    A    G        0      0        2 
   1  chr1_133160890     ZGre    A    G        0      0        2 
   1  chr1_133160890     ZHar    A    G      0.5      1        2 
   1  chr1_133160890   Sample    A    G        0      0        2 
   1  chr1_133161960     AAsi    A    G        0      0        2 
   1  chr1_133161960     AKia    A    G        0      0        2 
   1  chr1_133161960     AOna    A    G        0      0        2 
   1  chr1_133161960     ASom    A    G        0      0        2 
   1  chr1_133161960     HCab    A    G      0.5      1        2 
   1  chr1_133161960     HPrz    A    G        0      0        2 
   1  chr1_133161960     ZBoe    A    G        0      0        2 
   1  chr1_133161960     ZGre    A    G        0      0        2 
   1  chr1_133161960     ZHar    A    G        0      0        2 
   1  chr1_133161960   Sample    A    G        0      0        2 
   1  chr1_133174073     AAsi    C    T        0      0        2 
   1  chr1_133174073     AKia    C    T        0      0        2 
   1  chr1_133174073     AOna    C    T        0      0        2 
   1  chr1_133174073     ASom    C    T        0      0        2 
   1  chr1_133174073     HCab    C    T        0      0        2 
   1  chr1_133174073     HPrz    C    T        0      0        2 
   1  chr1_133174073     ZBoe    C    T        0      0        2 
   1  chr1_133174073     ZGre    C    T      0.5      1        2 
   1  chr1_133174073     ZHar    C    T        0      0        2 
   1  chr1_133174073   Sample    C    T        0      0        2 
   1  chr1_133178058     AAsi    G    A        0      0        2 
   1  chr1_133178058     AKia    G    A        0      0        2 
   1  chr1_133178058     AOna    G    A        0      0        2 
   1  chr1_133178058     ASom    G    A        0      0        2 
   1  chr1_133178058     HCab    G    A        1      2        2 
   1  chr1_133178058     HPrz    G    A        1      2        2 
   1  chr1_133178058     ZBoe    G    A        0      0        2 
   1  chr1_133178058     ZGre    G    A        0      0        2 
   1  chr1_133178058     ZHar    G    A        0      0        2 
   1  chr1_133178058   Sample    G    A        0      0        2 
   1  chr1_133180419     AAsi    A    G        0      0        2 
   1  chr1_133180419     AKia    A    G        0      0        2 
   1  chr1_133180419     AOna    A    G        0      0        2 
   1  chr1_133180419     ASom    A    G        0      0        2 
   1  chr1_133180419     HCab    A    G        1      2        2 
   1  chr1_133180419     HPrz    A    G        1      2        2 
   1  chr1_133180419     ZBoe    A    G        0      0        2 
   1  chr1_133180419     ZGre    A    G        0      0        2 
   1  chr1_133180419     ZHar    A    G        0      0        2 
   1  chr1_133180419   Sample    A    G        0      0        2 
   1  chr1_133186196     AAsi    A    G        0      0        2 
   1  chr1_133186196     AKia    A    G      0.5      1        2 
   1  chr1_133186196     AOna    A    G        0      0        2 
   1  chr1_133186196     ASom    A    G        0      0        2 
   1  chr1_133186196     HCab    A    G        0      0        2 
   1  chr1_133186196     HPrz    A    G        0      0        2 
   1  chr1_133186196     ZBoe    A    G        0      0        2 
   1  chr1_133186196     ZGre    A    G        0      0        2 
   1  chr1_133186196     ZHar    A    G        0      0        2 
   1  chr1_133186196   Sample    A    G        0      0        2 
   1  chr1_133187610     AAsi    A    C        0      0        2 
   1  chr1_133187610     AKia    A    C        0      0        2 
   1  chr1_133187610     AOna    A    C        0      0        2 
   1  chr1_133187610     ASom    A    C        0      0        2 
   1  chr1_133187610     HCab    A    C        0      0        2 
   1  chr1_133187610     HPrz    A    C        0      0        2 
   1  chr1_133187610     ZBoe    A    C        0      0        2 
   1  chr1_133187610     ZGre    A    C        0      0        2 
   1  chr1_133187610     ZHar    A    C        1      2        2 
   1  chr1_133187610   Sample    A    C        0      0        2 
   1  chr1_133191600     AAsi    A    C        0      0        2 
   1  chr1_133191600     AKia    A    C      0.5      1        2 
   1  chr1_133191600     AOna    A    C        0      0        2 
   1  chr1_133191600     ASom    A    C        0      0        2 
   1  chr1_133191600     HCab    A    C        0      0        2 
   1  chr1_133191600     HPrz    A    C        0      0        2 
   1  chr1_133191600     ZBoe    A    C        0      0        2 
   1  chr1_133191600     ZGre    A    C        0      0        2 
   1  chr1_133191600     ZHar    A    C        0      0        2 
   1  chr1_133191600   Sample    A    C        0      0        2 
   1  chr1_133192974     AAsi    G    T        0      0        2 
   1  chr1_133192974     AKia    G    T        0      0        2 
   1  chr1_133192974     AOna    G    T        0      0        2 
   1  chr1_133192974     ASom    G    T        0      0        2 
   1  chr1_133192974     HCab    G    T        0      0        2 
   1  chr1_133192974     HPrz    G    T        0      0        2 
   1  chr1_133192974     ZBoe    G    T        0      0        2 
   1  chr1_133192974     ZGre    G    T        0      0        2 
   1  chr1_133192974     ZHar    G    T        1      2        2 
   1  chr1_133192974   Sample    G    T        0      0        2 
   1  chr1_133194354     AAsi    A    C        1      2        2 
   1  chr1_133194354     AKia    A    C        0      0        2 
   1  chr1_133194354     AOna    A    C        0      0        2 
   1  chr1_133194354     ASom    A    C        0      0        2 
   1  chr1_133194354     HCab    A    C        0      0        2 
   1  chr1_133194354     HPrz    A    C        0      0        2 
   1  chr1_133194354     ZBoe    A    C        0      0        2 
   1  chr1_133194354     ZGre    A    C        0      0        2 
   1  chr1_133194354     ZHar    A    C        0      0        2 
   1  chr1_133194354   Sample    A    C        1      2        2 
   1  chr1_133196595     AAsi    C    T        0      0        2 
   1  chr1_133196595     AKia    C    T        0      0        2 
   1  chr1_133196595     AOna    C    T      0.5      1        2 
   1  chr1_133196595     ASom    C    T        0      0        2 
   1  chr1_133196595     HCab    C    T        0      0        2 
   1  chr1_133196595     HPrz    C    T        0      0        2 
   1  chr1_133196595     ZBoe    C    T        0      0        2 
   1  chr1_133196595     ZGre    C    T        0      0        2 
   1  chr1_133196595     ZHar    C    T        0      0        2 
   1  chr1_133196595   Sample    C    T        0      0        2 
   1  chr1_133200027     AAsi    A    G        1      2        2 
   1  chr1_133200027     AKia    A    G        0      0        2 
   1  chr1_133200027     AOna    A    G        0      0        2 
   1  chr1_133200027     ASom    A    G        0      0        2 
   1  chr1_133200027     HCab    A    G        0      0        2 
   1  chr1_133200027     HPrz    A    G        0      0        2 
   1  chr1_133200027     ZBoe    A    G        0      0        2 
   1  chr1_133200027     ZGre    A    G        0      0        2 
   1  chr1_133200027     ZHar    A    G        0      0        2 
   1  chr1_133200027   Sample    A    G        0      0        2 
   1  chr1_133200076     AAsi    T    C        0      0        2 
   1  chr1_133200076     AKia    T    C        0      0        2 
   1  chr1_133200076     AOna    T    C        0      0        2 
   1  chr1_133200076     ASom    T    C        0      0        2 
   1  chr1_133200076     HCab    T    C        0      0        2 
   1  chr1_133200076     HPrz    T    C        0      0        2 
   1  chr1_133200076     ZBoe    T    C      0.5      1        2 
   1  chr1_133200076     ZGre    T    C        0      0        2 
   1  chr1_133200076     ZHar    T    C        0      0        2 
   1  chr1_133200076   Sample    T    C        0      0        2 
   1  chr1_133201858     AAsi    T    C        0      0        2 
   1  chr1_133201858     AKia    T    C        0      0        2 
   1  chr1_133201858     AOna    T    C        0      0        2 
   1  chr1_133201858     ASom    T    C        0      0        2 
   1  chr1_133201858     HCab    T    C        0      0        2 
   1  chr1_133201858     HPrz    T    C        0      0        2 
   1  chr1_133201858     ZBoe    T    C      0.5      1        2 
   1  chr1_133201858     ZGre    T    C        0      0        2 
   1  chr1_133201858     ZHar    T    C        0      0        2 
   1  chr1_133201858   Sample    T    C        0      0        2 
   1  chr1_133202686     AAsi    A    G        1      2        2 
   1  chr1_133202686     AKia    A    G        0      0        2 
   1  chr1_133202686     AOna    A    G        0      0        2 
   1  chr1_133202686     ASom    A    G        0      0        2 
   1  chr1_133202686     HCab    A    G        0      0        2 
   1  chr1_133202686     HPrz    A    G        0      0        2 
   1  chr1_133202686     ZBoe    A    G        0      0        2 
   1  chr1_133202686     ZGre    A    G        0      0        2 
   1  chr1_133202686     ZHar    A    G        0      0        2 
   1  chr1_133202686   Sample    A    G        0      0        2 
   1  chr1_133203568     AAsi    C    A        0      0        2 
   1  chr1_133203568     AKia    C    A        0      0        2 
   1  chr1_133203568     AOna    C    A        0      0        2 
   1  chr1_133203568     ASom    C    A        0      0        2 
   1  chr1_133203568     HCab    C    A        0      0        2 
   1  chr1_133203568     HPrz    C    A        0      0        2 
   1  chr1_133203568     ZBoe    C    A        0      0        2 
   1  chr1_133203568     ZGre    C    A        0      0        2 
   1  chr1_133203568     ZHar    C    A        1      2        2 
   1  chr1_133203568   Sample    C    A        0      0        2 
   1  chr1_133212793     AAsi    A    G        0      0        2 
   1  chr1_133212793     AKia    A    G        1      2        2 
   1  chr1_133212793     AOna    A    G        0      0        2 
   1  chr1_133212793     ASom    A    G        0      0        2 
   1  chr1_133212793     HCab    A    G        0      0        2 
   1  chr1_133212793     HPrz    A    G        0      0        2 
   1  chr1_133212793     ZBoe    A    G        0      0        2 
   1  chr1_133212793     ZGre    A    G        0      0        2 
   1  chr1_133212793     ZHar    A    G        0      0        2 
   1  chr1_133212793   Sample    A    G        0      0        2 
   1  chr1_133212810     AAsi    C    T        0      0        2 
   1  chr1_133212810     AKia    C    T        0      0        2 
   1  chr1_133212810     AOna    C    T        0      0        2 
   1  chr1_133212810     ASom    C    T        0      0        2 
   1  chr1_133212810     HCab    C    T        1      2        2 
   1  chr1_133212810     HPrz    C    T        1      2        2 
   1  chr1_133212810     ZBoe    C    T        0      0        2 
   1  chr1_133212810     ZGre    C    T        0      0        2 
   1  chr1_133212810     ZHar    C    T        0      0        2 
   1  chr1_133212810   Sample    C    T        0      0        2 
   1  chr1_133213748     AAsi    A    G        0      0        2 
   1  chr1_133213748     AKia    A    G        0      0        2 
   1  chr1_133213748     AOna    A    G        0      0        2 
   1  chr1_133213748     ASom    A    G        0      0        2 
   1  chr1_133213748     HCab    A    G        0      0        2 
   1  chr1_133213748     HPrz    A    G        0      0        2 
   1  chr1_133213748     ZBoe    A    G        0      0        2 
   1  chr1_133213748     ZGre    A    G        0      0        2 
   1  chr1_133213748     ZHar    A    G        1      2        2 
   1  chr1_133213748   Sample    A    G        0      0        2 
   1  chr1_133225213     AAsi    T    A        0      0        2 
   1  chr1_133225213     AKia    T    A        1      2        2 
   1  chr1_133225213     AOna    T    A      0.5      1        2 
   1  chr1_133225213     ASom    T    A        0      0        2 
   1  chr1_133225213     HCab    T    A        0      0        2 
   1  chr1_133225213     HPrz    T    A        0      0        2 
   1  chr1_133225213     ZBoe    T    A        1      2        2 
   1  chr1_133225213     ZGre    T    A        1      2        2 
   1  chr1_133225213     ZHar    T    A        1      2        2 
   1  chr1_133225213   Sample    T    A        0      0        2 
   1  chr1_133227664     AAsi    T    C        0      0        2 
   1  chr1_133227664     AKia    T    C        0      0        2 
   1  chr1_133227664     AOna    T    C        0      0        2 
   1  chr1_133227664     ASom    T    C        1      2        2 
   1  chr1_133227664     HCab    T    C        0      0        2 
   1  chr1_133227664     HPrz    T    C        0      0        2 
   1  chr1_133227664     ZBoe    T    C        0      0        2 
   1  chr1_133227664     ZGre    T    C        0      0        2 
   1  chr1_133227664     ZHar    T    C        0      0        2 
   1  chr1_133227664   Sample    T    C        0      0        2 
   1  chr1_133229529     AAsi    C    G        0      0        2 
   1  chr1_133229529     AKia    C    G        0      0        2 
   1  chr1_133229529     AOna    C    G        0      0        2 
   1  chr1_133229529     ASom    C    G        0      0        2 
   1  chr1_133229529     HCab    C    G        1      2        2 
   1  chr1_133229529     HPrz    C    G        1      2        2 
   1  chr1_133229529     ZBoe    C    G        0      0        2 
   1  chr1_133229529     ZGre    C    G        0      0        2 
   1  chr1_133229529     ZHar    C    G        0      0        2 
   1  chr1_133229529   Sample    C    G        0      0        2 
   1  chr1_133231108     AAsi    C    G        0      0        2 
   1  chr1_133231108     AKia    C    G        1      2        2 
   1  chr1_133231108     AOna    C    G      0.5      1        2 
   1  chr1_133231108     ASom    C    G        0      0        2 
   1  chr1_133231108     HCab    C    G        1      2        2 
   1  chr1_133231108     HPrz    C    G        1      2        2 
   1  chr1_133231108     ZBoe    C    G        0      0        2 
   1  chr1_133231108     ZGre    C    G        0      0        2 
   1  chr1_133231108     ZHar    C    G        0      0        2 
   1  chr1_133231108   Sample    C    G        0      0        2 
   1  chr1_133244713     AAsi    T    C        0      0        2 
   1  chr1_133244713     AKia    T    C        0      0        2 
   1  chr1_133244713     AOna    T    C        0      0        2 
   1  chr1_133244713     ASom    T    C        0      0        2 
   1  chr1_133244713     HCab    T    C        0      0        2 
   1  chr1_133244713     HPrz    T    C        0      0        2 
   1  chr1_133244713     ZBoe    T    C        0      0        2 
   1  chr1_133244713     ZGre    T    C      0.5      1        2 
   1  chr1_133244713     ZHar    T    C        0      0        2 
   1  chr1_133244713   Sample    T    C        0      0        2 
   1  chr1_133250167     AAsi    C    G        0      0        2 
   1  chr1_133250167     AKia    C    G        0      0        2 
   1  chr1_133250167     AOna    C    G        0      0        2 
   1  chr1_133250167     ASom    C    G        0      0        2 
   1  chr1_133250167     HCab    C    G        0      0        2 
   1  chr1_133250167     HPrz    C    G      0.5      1        2 
   1  chr1_133250167     ZBoe    C    G        0      0        2 
   1  chr1_133250167     ZGre    C    G        0      0        2 
   1  chr1_133250167     ZHar    C    G        0      0        2 
   1  chr1_133250167   Sample    C    G        0      0        2 
   1  chr1_133250760     AAsi    A    G        0      0        2 
   1  chr1_133250760     AKia    A    G        0      0        2 
   1  chr1_133250760     AOna    A    G        0      0        2 
   1  chr1_133250760     ASom    A    G        0      0        2 
   1  chr1_133250760     HCab    A    G        1      2        2 
   1  chr1_133250760     HPrz    A    G        1      2        2 
   1  chr1_133250760     ZBoe    A    G        0      0        2 
   1  chr1_133250760     ZGre    A    G        0      0        2 
   1  chr1_133250760     ZHar    A    G        0      0        2 
   1  chr1_133250760   Sample    A    G        0      0        2 
   1  chr1_133252379     AAsi    A    G        0      0        2 
   1  chr1_133252379     AKia    A    G        0      0        2 
   1  chr1_133252379     AOna    A    G        0      0        2 
   1  chr1_133252379     ASom    A    G        0      0        2 
   1  chr1_133252379     HCab    A    G        0      0        2 
   1  chr1_133252379     HPrz    A    G        0      0        2 
   1  chr1_133252379     ZBoe    A    G        0      0        2 
   1  chr1_133252379     ZGre    A    G      0.5      1        2 
   1  chr1_133252379     ZHar    A    G        0      0        2 
   1  chr1_133252379   Sample    A    G        0      0        2 
   1  chr1_133253905     AAsi    G    A        0      0        2 
   1  chr1_133253905     AKia    G    A        0      0        2 
   1  chr1_133253905     AOna    G    A        0      0        2 
   1  chr1_133253905     ASom    G    A        0      0        2 
   1  chr1_133253905     HCab    G    A        1      2        2 
   1  chr1_133253905     HPrz    G    A        1      2        2 
   1  chr1_133253905     ZBoe    G    A        0      0        2 
   1  chr1_133253905     ZGre    G    A        0      0        2 
   1  chr1_133253905     ZHar    G    A        0      0        2 
   1  chr1_133253905   Sample    G    A        0      0        2 
   1  chr1_133254472     AAsi    A    G        0      0        2 
   1  chr1_133254472     AKia    A    G        1      2        2 
   1  chr1_133254472     AOna    A    G        1      2        2 
   1  chr1_133254472     ASom    A    G        0      0        2 
   1  chr1_133254472     HCab    A    G        0      0        2 
   1  chr1_133254472     HPrz    A    G        0      0        2 
   1  chr1_133254472     ZBoe    A    G        0      0        2 
   1  chr1_133254472     ZGre    A    G        0      0        2 
   1  chr1_133254472     ZHar    A    G        0      0        2 
   1  chr1_133254472   Sample    A    G        0      0        2 
   1  chr1_133263182     AAsi    G    A        0      0        2 
   1  chr1_133263182     AKia    G    A        1      2        2 
   1  chr1_133263182     AOna    G    A        0      0        2 
   1  chr1_133263182     ASom    G    A        0      0        2 
   1  chr1_133263182     HCab    G    A        0      0        2 
   1  chr1_133263182     HPrz    G    A        0      0        2 
   1  chr1_133263182     ZBoe    G    A        0      0        2 
   1  chr1_133263182     ZGre    G    A        0      0        2 
   1  chr1_133263182     ZHar    G    A        0      0        2 
   1  chr1_133263182   Sample    G    A        0      0        2 
   1  chr1_133274089     AAsi    G    A        0      0        2 
   1  chr1_133274089     AKia    G    A        0      0        2 
   1  chr1_133274089     AOna    G    A        0      0        2 
   1  chr1_133274089     ASom    G    A        0      0        2 
   1  chr1_133274089     HCab    G    A        1      2        2 
   1  chr1_133274089     HPrz    G    A        0      0        2 
   1  chr1_133274089     ZBoe    G    A        0      0        2 
   1  chr1_133274089     ZGre    G    A        0      0        2 
   1  chr1_133274089     ZHar    G    A        0      0        2 
   1  chr1_133274089   Sample    G    A        0      0        2 
   1  chr1_133274518     AAsi    G    T        0      0        2 
   1  chr1_133274518     AKia    G    T        0      0        2 
   1  chr1_133274518     AOna    G    T        0      0        2 
   1  chr1_133274518     ASom    G    T        0      0        2 
   1  chr1_133274518     HCab    G    T        1      2        2 
   1  chr1_133274518     HPrz    G    T        1      2        2 
   1  chr1_133274518     ZBoe    G    T        0      0        2 
   1  chr1_133274518     ZGre    G    T        0      0        2 
   1  chr1_133274518     ZHar    G    T        0      0        2 
   1  chr1_133274518   Sample    G    T        0      0        2 
   1  chr1_133274954     AAsi    T    C        0      0        2 
   1  chr1_133274954     AKia    T    C        0      0        2 
   1  chr1_133274954     AOna    T    C      0.5      1        2 
   1  chr1_133274954     ASom    T    C        0      0        2 
   1  chr1_133274954     HCab    T    C        0      0        2 
   1  chr1_133274954     HPrz    T    C        0      0        2 
   1  chr1_133274954     ZBoe    T    C        0      0        2 
   1  chr1_133274954     ZGre    T    C        0      0        2 
   1  chr1_133274954     ZHar    T    C        0      0        2 
   1  chr1_133274954   Sample    T    C        0      0        2 
   1  chr1_133280041     AAsi    A    G        0      0        2 
   1  chr1_133280041     AKia    A    G        0      0        2 
   1  chr1_133280041     AOna    A    G        0      0        2 
   1  chr1_133280041     ASom    A    G        0      0        2 
   1  chr1_133280041     HCab    A    G        0      0        2 
   1  chr1_133280041     HPrz    A    G        0      0        2 
   1  chr1_133280041     ZBoe    A    G        0      0        2 
   1  chr1_133280041     ZGre    A    G        0      0        2 
   1  chr1_133280041     ZHar    A    G      0.5      1        2 
   1  chr1_133280041   Sample    A    G        0      0        2 
   1  chr1_133289590     AAsi    A    G        0      0        2 
   1  chr1_133289590     AKia    A    G        0      0        2 
   1  chr1_133289590     AOna    A    G      0.5      1        2 
   1  chr1_133289590     ASom    A    G        0      0        2 
   1  chr1_133289590     HCab    A    G        0      0        2 
   1  chr1_133289590     HPrz    A    G        0      0        2 
   1  chr1_133289590     ZBoe    A    G        0      0        2 
   1  chr1_133289590     ZGre    A    G        0      0        2 
   1  chr1_133289590     ZHar    A    G        0      0        2 
   1  chr1_133289590   Sample    A    G        0      0        2 
   1  chr1_133289856     AAsi    T    C        0      0        2 
   1  chr1_133289856     AKia    T    C        0      0        2 
   1  chr1_133289856     AOna    T    C        0      0        2 
   1  chr1_133289856     ASom    T    C        0      0        2 
   1  chr1_133289856     HCab    T    C        1      2        2 
   1  chr1_133289856     HPrz    T    C        1      2        2 
   1  chr1_133289856     ZBoe    T    C        0      0        2 
   1  chr1_133289856     ZGre    T    C        0      0        2 
   1  chr1_133289856     ZHar    T    C        0      0        2 
   1  chr1_133289856   Sample    T    C        0      0        2 
   1  chr1_133296584     AAsi    C    T      0.5      1        2 
   1  chr1_133296584     AKia    C    T        0      0        2 
   1  chr1_133296584     AOna    C    T        0      0        2 
   1  chr1_133296584     ASom    C    T        0      0        2 
   1  chr1_133296584     HCab    C    T        0      0        2 
   1  chr1_133296584     HPrz    C    T        0      0        2 
   1  chr1_133296584     ZBoe    C    T        0      0        2 
   1  chr1_133296584     ZGre    C    T        0      0        2 
   1  chr1_133296584     ZHar    C    T        0      0        2 
   1  chr1_133296584   Sample    C    T        0      0        2 
   1  chr1_133296652     AAsi    G    A        0      0        2 
   1  chr1_133296652     AKia    G    A        1      2        2 
   1  chr1_133296652     AOna    G    A        0      0        2 
   1  chr1_133296652     ASom    G    A        0      0        2 
   1  chr1_133296652     HCab    G    A        0      0        2 
   1  chr1_133296652     HPrz    G    A        0      0        2 
   1  chr1_133296652     ZBoe    G    A        0      0        2 
   1  chr1_133296652     ZGre    G    A        0      0        2 
   1  chr1_133296652     ZHar    G    A        0      0        2 
   1  chr1_133296652   Sample    G    A        0      0        2 
   1  chr1_133298477     AAsi    C    T        1      2        2 
   1  chr1_133298477     AKia    C    T        0      0        2 
   1  chr1_133298477     AOna    C    T        0      0        2 
   1  chr1_133298477     ASom    C    T        1      2        2 
   1  chr1_133298477     HCab    C    T        0      0        2 
   1  chr1_133298477     HPrz    C    T        0      0        2 
   1  chr1_133298477     ZBoe    C    T        0      0        2 
   1  chr1_133298477     ZGre    C    T        0      0        2 
   1  chr1_133298477     ZHar    C    T        0      0        2 
   1  chr1_133298477   Sample    C    T        1      2        2 
   1  chr1_133298966     AAsi    A    T        0      0        2 
   1  chr1_133298966     AKia    A    T        0      0        2 
   1  chr1_133298966     AOna    A    T        0      0        2 
   1  chr1_133298966     ASom    A    T        0      0        2 
   1  chr1_133298966     HCab    A    T        0      0        2 
   1  chr1_133298966     HPrz    A    T        0      0        2 
   1  chr1_133298966     ZBoe    A    T      0.5      1        2 
   1  chr1_133298966     ZGre    A    T        0      0        2 
   1  chr1_133298966     ZHar    A    T        0      0        2 
   1  chr1_133298966   Sample    A    T        0      0        2 
   1  chr1_133299317     AAsi    A    G        0      0        2 
   1  chr1_133299317     AKia    A    G        0      0        2 
   1  chr1_133299317     AOna    A    G        0      0        2 
   1  chr1_133299317     ASom    A    G        0      0        2 
   1  chr1_133299317     HCab    A    G        0      0        2 
   1  chr1_133299317     HPrz    A    G        0      0        2 
   1  chr1_133299317     ZBoe    A    G        0      0        2 
   1  chr1_133299317     ZGre    A    G        0      0        2 
   1  chr1_133299317     ZHar    A    G        1      2        2 
   1  chr1_133299317   Sample    A    G        0      0        2 
   1  chr1_133300778     AAsi    C    G        0      0        2 
   1  chr1_133300778     AKia    C    G        0      0        2 
   1  chr1_133300778     AOna    C    G        0      0        2 
   1  chr1_133300778     ASom    C    G        0      0        2 
   1  chr1_133300778     HCab    C    G        0      0        2 
   1  chr1_133300778     HPrz    C    G        0      0        2 
   1  chr1_133300778     ZBoe    C    G        0      0        2 
   1  chr1_133300778     ZGre    C    G        0      0        2 
   1  chr1_133300778     ZHar    C    G        1      2        2 
   1  chr1_133300778   Sample    C    G        0      0        2 
   1  chr1_133313952     AAsi    T    C        0      0        2 
   1  chr1_133313952     AKia    T    C        0      0        2 
   1  chr1_133313952     AOna    T    C        0      0        2 
   1  chr1_133313952     ASom    T    C        0      0        2 
   1  chr1_133313952     HCab    T    C        0      0        2 
   1  chr1_133313952     HPrz    T    C        0      0        2 
   1  chr1_133313952     ZBoe    T    C      0.5      1        2 
   1  chr1_133313952     ZGre    T    C        0      0        2 
   1  chr1_133313952     ZHar    T    C        0      0        2 
   1  chr1_133313952   Sample    T    C        0      0        2 
   1  chr1_133336109     AAsi    G    T        0      0        2 
   1  chr1_133336109     AKia    G    T        0      0        2 
   1  chr1_133336109     AOna    G    T        0      0        2 
   1  chr1_133336109     ASom    G    T        0      0        2 
   1  chr1_133336109     HCab    G    T        1      2        2 
   1  chr1_133336109     HPrz    G    T        1      2        2 
   1  chr1_133336109     ZBoe    G    T        0      0        2 
   1  chr1_133336109     ZGre    G    T        0      0        2 
   1  chr1_133336109     ZHar    G    T        0      0        2 
   1  chr1_133336109   Sample    G    T        0      0        2 
   1  chr1_133338553     AAsi    G    C        0      0        2 
   1  chr1_133338553     AKia    G    C        0      0        2 
   1  chr1_133338553     AOna    G    C        0      0        2 
   1  chr1_133338553     ASom    G    C        0      0        2 
   1  chr1_133338553     HCab    G    C        1      2        2 
   1  chr1_133338553     HPrz    G    C        1      2        2 
   1  chr1_133338553     ZBoe    G    C        0      0        2 
   1  chr1_133338553     ZGre    G    C        0      0        2 
   1  chr1_133338553     ZHar    G    C        0      0        2 
   1  chr1_133338553   Sample    G    C        0      0        2 
   1  chr1_133346393     AAsi    C    A        0      0        2 
   1  chr1_133346393     AKia    C    A        0      0        2 
   1  chr1_133346393     AOna    C    A        0      0        2 
   1  chr1_133346393     ASom    C    A        0      0        2 
   1  chr1_133346393     HCab    C    A        1      2        2 
   1  chr1_133346393     HPrz    C    A        1      2        2 
   1  chr1_133346393     ZBoe    C    A        0      0        2 
   1  chr1_133346393     ZGre    C    A        0      0        2 
   1  chr1_133346393     ZHar    C    A        0      0        2 
   1  chr1_133346393   Sample    C    A        0      0        2 
   1  chr1_133350384     AAsi    T    C        0      0        2 
   1  chr1_133350384     AKia    T    C        0      0        2 
   1  chr1_133350384     AOna    T    C        0      0        2 
   1  chr1_133350384     ASom    T    C        0      0        2 
   1  chr1_133350384     HCab    T    C        1      2        2 
   1  chr1_133350384     HPrz    T    C        1      2        2 
   1  chr1_133350384     ZBoe    T    C        0      0        2 
   1  chr1_133350384     ZGre    T    C        0      0        2 
   1  chr1_133350384     ZHar    T    C        0      0        2 
   1  chr1_133350384   Sample    T    C        0      0        2 
   1  chr1_133352844     AAsi    G    T        0      0        2 
   1  chr1_133352844     AKia    G    T        0      0        2 
   1  chr1_133352844     AOna    G    T        0      0        2 
   1  chr1_133352844     ASom    G    T        0      0        2 
   1  chr1_133352844     HCab    G    T        1      2        2 
   1  chr1_133352844     HPrz    G    T        1      2        2 
   1  chr1_133352844     ZBoe    G    T        0      0        2 
   1  chr1_133352844     ZGre    G    T        0      0        2 
   1  chr1_133352844     ZHar    G    T        0      0        2 
   1  chr1_133352844   Sample    G    T        0      0        2 
   1  chr1_133354187     AAsi    A    G        0      0        2 
   1  chr1_133354187     AKia    A    G      0.5      1        2 
   1  chr1_133354187     AOna    A    G        0      0        2 
   1  chr1_133354187     ASom    A    G        0      0        2 
   1  chr1_133354187     HCab    A    G        0      0        2 
   1  chr1_133354187     HPrz    A    G        0      0        2 
   1  chr1_133354187     ZBoe    A    G        0      0        2 
   1  chr1_133354187     ZGre    A    G        0      0        2 
   1  chr1_133354187     ZHar    A    G        0      0        2 
   1  chr1_133354187   Sample    A    G        0      0        2 
   1  chr1_133358073     AAsi    A    G        0      0        2 
   1  chr1_133358073     AKia    A    G        0      0        2 
   1  chr1_133358073     AOna    A    G        0      0        2 
   1  chr1_133358073     ASom    A    G        1      2        2 
   1  chr1_133358073     HCab    A    G        0      0        2 
   1  chr1_133358073     HPrz    A    G        0      0        2 
   1  chr1_133358073     ZBoe    A    G        0      0        2 
   1  chr1_133358073     ZGre    A    G        0      0        2 
   1  chr1_133358073     ZHar    A    G        0      0        2 
   1  chr1_133358073   Sample    A    G        0      0        2 
   1  chr1_133362688     AAsi    C    G        0      0        2 
   1  chr1_133362688     AKia    C    G        0      0        2 
   1  chr1_133362688     AOna    C    G        0      0        2 
   1  chr1_133362688     ASom    C    G        0      0        2 
   1  chr1_133362688     HCab    C    G        0      0        2 
   1  chr1_133362688     HPrz    C    G        0      0        2 
   1  chr1_133362688     ZBoe    C    G      0.5      1        2 
   1  chr1_133362688     ZGre    C    G        0      0        2 
   1  chr1_133362688     ZHar    C    G        0      0        2 
   1  chr1_133362688   Sample    C    G        0      0        2 
   1  chr1_133364392     AAsi    T    C        0      0        2 
   1  chr1_133364392     AKia    T    C        0      0        2 
   1  chr1_133364392     AOna    T    C        0      0        2 
   1  chr1_133364392     ASom    T    C        0      0        2 
   1  chr1_133364392     HCab    T    C        0      0        2 
   1  chr1_133364392     HPrz    T    C        0      0        2 
   1  chr1_133364392     ZBoe    T    C        1      2        2 
   1  chr1_133364392     ZGre    T    C        0      0        2 
   1  chr1_133364392     ZHar    T    C        0      0        2 
   1  chr1_133364392   Sample    T    C        0      0        2 
   1  chr1_133372349     AAsi    G    T        0      0        2 
   1  chr1_133372349     AKia    G    T        0      0        2 
   1  chr1_133372349     AOna    G    T      0.5      1        2 
   1  chr1_133372349     ASom    G    T        0      0        2 
   1  chr1_133372349     HCab    G    T        0      0        2 
   1  chr1_133372349     HPrz    G    T        0      0        2 
   1  chr1_133372349     ZBoe    G    T        0      0        2 
   1  chr1_133372349     ZGre    G    T        0      0        2 
   1  chr1_133372349     ZHar    G    T        0      0        2 
   1  chr1_133372349   Sample    G    T        0      0        2 
   1  chr1_133374444     AAsi    G    C        0      0        2 
   1  chr1_133374444     AKia    G    C        0      0        2 
   1  chr1_133374444     AOna    G    C        0      0        2 
   1  chr1_133374444     ASom    G    C        0      0        2 
   1  chr1_133374444     HCab    G    C        0      0        2 
   1  chr1_133374444     HPrz    G    C        0      0        2 
   1  chr1_133374444     ZBoe    G    C        0      0        2 
   1  chr1_133374444     ZGre    G    C        1      2        2 
   1  chr1_133374444     ZHar    G    C        0      0        2 
   1  chr1_133374444   Sample    G    C        0      0        2 
   1  chr1_133377256     AAsi    A    G        0      0        2 
   1  chr1_133377256     AKia    A    G        0      0        2 
   1  chr1_133377256     AOna    A    G        0      0        2 
   1  chr1_133377256     ASom    A    G        1      2        2 
   1  chr1_133377256     HCab    A    G        0      0        2 
   1  chr1_133377256     HPrz    A    G        0      0        2 
   1  chr1_133377256     ZBoe    A    G        0      0        2 
   1  chr1_133377256     ZGre    A    G        0      0        2 
   1  chr1_133377256     ZHar    A    G        0      0        2 
   1  chr1_133377256   Sample    A    G        0      0        2 
   1  chr1_133378758     AAsi    A    G        0      0        2 
   1  chr1_133378758     AKia    A    G        0      0        2 
   1  chr1_133378758     AOna    A    G        0      0        2 
   1  chr1_133378758     ASom    A    G        0      0        2 
   1  chr1_133378758     HCab    A    G        1      2        2 
   1  chr1_133378758     HPrz    A    G        1      2        2 
   1  chr1_133378758     ZBoe    A    G        0      0        2 
   1  chr1_133378758     ZGre    A    G        0      0        2 
   1  chr1_133378758     ZHar    A    G        0      0        2 
   1  chr1_133378758   Sample    A    G        0      0        2 
   1  chr1_133379696     AAsi    T    G        0      0        2 
   1  chr1_133379696     AKia    T    G        0      0        2 
   1  chr1_133379696     AOna    T    G        0      0        2 
   1  chr1_133379696     ASom    T    G        0      0        2 
   1  chr1_133379696     HCab    T    G        1      2        2 
   1  chr1_133379696     HPrz    T    G        1      2        2 
   1  chr1_133379696     ZBoe    T    G        0      0        2 
   1  chr1_133379696     ZGre    T    G        0      0        2 
   1  chr1_133379696     ZHar    T    G        0      0        2 
   1  chr1_133379696   Sample    T    G        0      0        2 
   1  chr1_133379989     AAsi    A    G        0      0        2 
   1  chr1_133379989     AKia    A    G      0.5      1        2 
   1  chr1_133379989     AOna    A    G        0      0        2 
   1  chr1_133379989     ASom    A    G        0      0        2 
   1  chr1_133379989     HCab    A    G        0      0        2 
   1  chr1_133379989     HPrz    A    G        0      0        2 
   1  chr1_133379989     ZBoe    A    G        0      0        2 
   1  chr1_133379989     ZGre    A    G        0      0        2 
   1  chr1_133379989     ZHar    A    G        0      0        2 
   1  chr1_133379989   Sample    A    G        0      0        2 
   1  chr1_133385377     AAsi    A    G        0      0        2 
   1  chr1_133385377     AKia    A    G        0      0        2 
   1  chr1_133385377     AOna    A    G        0      0        2 
   1  chr1_133385377     ASom    A    G        0      0        2 
   1  chr1_133385377     HCab    A    G        1      2        2 
   1  chr1_133385377     HPrz    A    G        1      2        2 
   1  chr1_133385377     ZBoe    A    G        0      0        2 
   1  chr1_133385377     ZGre    A    G        0      0        2 
   1  chr1_133385377     ZHar    A    G        0      0        2 
   1  chr1_133385377   Sample    A    G        0      0        2 
   1  chr1_133387691     AAsi    T    C        0      0        2 
   1  chr1_133387691     AKia    T    C        0      0        2 
   1  chr1_133387691     AOna    T    C      0.5      1        2 
   1  chr1_133387691     ASom    T    C        0      0        2 
   1  chr1_133387691     HCab    T    C        0      0        2 
   1  chr1_133387691     HPrz    T    C        0      0        2 
   1  chr1_133387691     ZBoe    T    C        0      0        2 
   1  chr1_133387691     ZGre    T    C        0      0        2 
   1  chr1_133387691     ZHar    T    C        0      0        2 
   1  chr1_133387691   Sample    T    C        0      0        2 
   1  chr1_133393269     AAsi    A    T        1      2        2 
   1  chr1_133393269     AKia    A    T        0      0        2 
   1  chr1_133393269     AOna    A    T        0      0        2 
   1  chr1_133393269     ASom    A    T        1      2        2 
   1  chr1_133393269     HCab    A    T        0      0        2 
   1  chr1_133393269     HPrz    A    T        0      0        2 
   1  chr1_133393269     ZBoe    A    T        0      0        2 
   1  chr1_133393269     ZGre    A    T        0      0        2 
   1  chr1_133393269     ZHar    A    T        0      0        2 
   1  chr1_133393269   Sample    A    T        1      2        2 
   1  chr1_133396493     AAsi    G    A        0      0        2 
   1  chr1_133396493     AKia    G    A      0.5      1        2 
   1  chr1_133396493     AOna    G    A        0      0        2 
   1  chr1_133396493     ASom    G    A        0      0        2 
   1  chr1_133396493     HCab    G    A        0      0        2 
   1  chr1_133396493     HPrz    G    A        0      0        2 
   1  chr1_133396493     ZBoe    G    A        0      0        2 
   1  chr1_133396493     ZGre    G    A        0      0        2 
   1  chr1_133396493     ZHar    G    A        0      0        2 
   1  chr1_133396493   Sample    G    A        0      0        2 
   1  chr1_133398418     AAsi    A    G        0      0        2 
   1  chr1_133398418     AKia    A    G        0      0        2 
   1  chr1_133398418     AOna    A    G        0      0        2 
   1  chr1_133398418     ASom    A    G        0      0        2 
   1  chr1_133398418     HCab    A    G        0      0        2 
   1  chr1_133398418     HPrz    A    G        0      0        2 
   1  chr1_133398418     ZBoe    A    G      0.5      1        2 
   1  chr1_133398418     ZGre    A    G        0      0        2 
   1  chr1_133398418     ZHar    A    G        0      0        2 
   1  chr1_133398418   Sample    A    G        0      0        2 
   1  chr1_133400227     AAsi    A    G        0      0        2 
   1  chr1_133400227     AKia    A    G        0      0        2 
   1  chr1_133400227     AOna    A    G        0      0        2 
   1  chr1_133400227     ASom    A    G        0      0        2 
   1  chr1_133400227     HCab    A    G        0      0        2 
   1  chr1_133400227     HPrz    A    G        0      0        2 
   1  chr1_133400227     ZBoe    A    G        0      0        2 
   1  chr1_133400227     ZGre    A    G        0      0        2 
   1  chr1_133400227     ZHar    A    G        1      2        2 
   1  chr1_133400227   Sample    A    G        0      0        2 
   1  chr1_133404765     AAsi    A    G        0      0        2 
   1  chr1_133404765     AKia    A    G        0      0        2 
   1  chr1_133404765     AOna    A    G      0.5      1        2 
   1  chr1_133404765     ASom    A    G        0      0        2 
   1  chr1_133404765     HCab    A    G        0      0        2 
   1  chr1_133404765     HPrz    A    G        0      0        2 
   1  chr1_133404765     ZBoe    A    G        0      0        2 
   1  chr1_133404765     ZGre    A    G        0      0        2 
   1  chr1_133404765     ZHar    A    G        0      0        2 
   1  chr1_133404765   Sample    A    G        0      0        2 
   1  chr1_133412556     AAsi    T    C        0      0        2 
   1  chr1_133412556     AKia    T    C        0      0        2 
   1  chr1_133412556     AOna    T    C        0      0        2 
   1  chr1_133412556     ASom    T    C        0      0        2 
   1  chr1_133412556     HCab    T    C        1      2        2 
   1  chr1_133412556     HPrz    T    C        1      2        2 
   1  chr1_133412556     ZBoe    T    C        0      0        2 
   1  chr1_133412556     ZGre    T    C        0      0        2 
   1  chr1_133412556     ZHar    T    C        0      0        2 
   1  chr1_133412556   Sample    T    C        0      0        2 
   1  chr1_133419132     AAsi    A    G        0      0        2 
   1  chr1_133419132     AKia    A    G      0.5      1        2 
   1  chr1_133419132     AOna    A    G        0      0        2 
   1  chr1_133419132     ASom    A    G        1      2        2 
   1  chr1_133419132     HCab    A    G        0      0        2 
   1  chr1_133419132     HPrz    A    G        0      0        2 
   1  chr1_133419132     ZBoe    A    G        0      0        2 
   1  chr1_133419132     ZGre    A    G        0      0        2 
   1  chr1_133419132     ZHar    A    G        0      0        2 
   1  chr1_133419132   Sample    A    G        0      0        2 
   1  chr1_133420751     AAsi    A    G        0      0        2 
   1  chr1_133420751     AKia    A    G      0.5      1        2 
   1  chr1_133420751     AOna    A    G        0      0        2 
   1  chr1_133420751     ASom    A    G        0      0        2 
   1  chr1_133420751     HCab    A    G        0      0        2 
   1  chr1_133420751     HPrz    A    G        0      0        2 
   1  chr1_133420751     ZBoe    A    G        0      0        2 
   1  chr1_133420751     ZGre    A    G        0      0        2 
   1  chr1_133420751     ZHar    A    G        0      0        2 
   1  chr1_133420751   Sample    A    G        0      0        2 
   1  chr1_133421492     AAsi    T    G        0      0        2 
   1  chr1_133421492     AKia    T    G      0.5      1        2 
   1  chr1_133421492     AOna    T    G      0.5      1        2 
   1  chr1_133421492     ASom    T    G        0      0        2 
   1  chr1_133421492     HCab    T    G        0      0        2 
   1  chr1_133421492     HPrz    T    G        0      0        2 
   1  chr1_133421492     ZBoe    T    G        0      0        2 
   1  chr1_133421492     ZGre    T    G        0      0        2 
   1  chr1_133421492     ZHar    T    G        0      0        2 
   1  chr1_133421492   Sample    T    G        0      0        2 
   1  chr1_133422229     AAsi    G    A        0      0        2 
   1  chr1_133422229     AKia    G    A        0      0        2 
   1  chr1_133422229     AOna    G    A        0      0        2 
   1  chr1_133422229     ASom    G    A        0      0        2 
   1  chr1_133422229     HCab    G    A      0.5      1        2 
   1  chr1_133422229     HPrz    G    A        0      0        2 
   1  chr1_133422229     ZBoe    G    A        0      0        2 
   1  chr1_133422229     ZGre    G    A        0      0        2 
   1  chr1_133422229     ZHar    G    A        0      0        2 
   1  chr1_133422229   Sample    G    A        0      0        2 
   1  chr1_133423694     AAsi    G    C        0      0        2 
   1  chr1_133423694     AKia    G    C      0.5      1        2 
   1  chr1_133423694     AOna    G    C        0      0        2 
   1  chr1_133423694     ASom    G    C        0      0        2 
   1  chr1_133423694     HCab    G    C        0      0        2 
   1  chr1_133423694     HPrz    G    C        0      0        2 
   1  chr1_133423694     ZBoe    G    C        0      0        2 
   1  chr1_133423694     ZGre    G    C        0      0        2 
   1  chr1_133423694     ZHar    G    C        0      0        2 
   1  chr1_133423694   Sample    G    C        0      0        2 
   1  chr1_133444566     AAsi    G    A        0      0        2 
   1  chr1_133444566     AKia    G    A        0      0        2 
   1  chr1_133444566     AOna    G    A        0      0        2 
   1  chr1_133444566     ASom    G    A        0      0        2 
   1  chr1_133444566     HCab    G    A        0      0        2 
   1  chr1_133444566     HPrz    G    A        0      0        2 
   1  chr1_133444566     ZBoe    G    A        0      0        2 
   1  chr1_133444566     ZGre    G    A        0      0        2 
   1  chr1_133444566     ZHar    G    A      0.5      1        2 
   1  chr1_133444566   Sample    G    A        0      0        2 
   1  chr1_133445684     AAsi    A    C        0      0        2 
   1  chr1_133445684     AKia    A    C        0      0        2 
   1  chr1_133445684     AOna    A    C        0      0        2 
   1  chr1_133445684     ASom    A    C        0      0        2 
   1  chr1_133445684     HCab    A    C      0.5      1        2 
   1  chr1_133445684     HPrz    A    C        0      0        2 
   1  chr1_133445684     ZBoe    A    C        0      0        2 
   1  chr1_133445684     ZGre    A    C        0      0        2 
   1  chr1_133445684     ZHar    A    C        0      0        2 
   1  chr1_133445684   Sample    A    C        0      0        2 
   1  chr1_133447225     AAsi    T    C        0      0        2 
   1  chr1_133447225     AKia    T    C        0      0        2 
   1  chr1_133447225     AOna    T    C        0      0        2 
   1  chr1_133447225     ASom    T    C        0      0        2 
   1  chr1_133447225     HCab    T    C        1      2        2 
   1  chr1_133447225     HPrz    T    C        1      2        2 
   1  chr1_133447225     ZBoe    T    C        0      0        2 
   1  chr1_133447225     ZGre    T    C        0      0        2 
   1  chr1_133447225     ZHar    T    C        0      0        2 
   1  chr1_133447225   Sample    T    C        0      0        2 
   1  chr1_133454660     AAsi    A    G        0      0        2 
   1  chr1_133454660     AKia    A    G        0      0        2 
   1  chr1_133454660     AOna    A    G        0      0        2 
   1  chr1_133454660     ASom    A    G        0      0        2 
   1  chr1_133454660     HCab    A    G        0      0        2 
   1  chr1_133454660     HPrz    A    G        0      0        2 
   1  chr1_133454660     ZBoe    A    G      0.5      1        2 
   1  chr1_133454660     ZGre    A    G        1      2        2 
   1  chr1_133454660     ZHar    A    G        0      0        2 
   1  chr1_133454660   Sample    A    G        0      0        2 
   1  chr1_133461302     AAsi    C    A        0      0        2 
   1  chr1_133461302     AKia    C    A        0      0        2 
   1  chr1_133461302     AOna    C    A        0      0        2 
   1  chr1_133461302     ASom    C    A        0      0        2 
   1  chr1_133461302     HCab    C    A        0      0        2 
   1  chr1_133461302     HPrz    C    A        0      0        2 
   1  chr1_133461302     ZBoe    C    A        0      0        2 
   1  chr1_133461302     ZGre    C    A        0      0        2 
   1  chr1_133461302     ZHar    C    A      0.5      1        2 
   1  chr1_133461302   Sample    C    A        0      0        2 
   1  chr1_133466457     AAsi    C    T        0      0        2 
   1  chr1_133466457     AKia    C    T        0      0        2 
   1  chr1_133466457     AOna    C    T        0      0        2 
   1  chr1_133466457     ASom    C    T        0      0        2 
   1  chr1_133466457     HCab    C    T        0      0        2 
   1  chr1_133466457     HPrz    C    T        0      0        2 
   1  chr1_133466457     ZBoe    C    T        0      0        2 
   1  chr1_133466457     ZGre    C    T        0      0        2 
   1  chr1_133466457     ZHar    C    T        1      2        2 
   1  chr1_133466457   Sample    C    T        0      0        2 
   1  chr1_133466807     AAsi    C    T        0      0        2 
   1  chr1_133466807     AKia    C    T        0      0        2 
   1  chr1_133466807     AOna    C    T        0      0        2 
   1  chr1_133466807     ASom    C    T        0      0        2 
   1  chr1_133466807     HCab    C    T        1      2        2 
   1  chr1_133466807     HPrz    C    T        1      2        2 
   1  chr1_133466807     ZBoe    C    T        0      0        2 
   1  chr1_133466807     ZGre    C    T        0      0        2 
   1  chr1_133466807     ZHar    C    T        0      0        2 
   1  chr1_133466807   Sample    C    T        0      0        2 
   1  chr1_133468151     AAsi    C    T        0      0        2 
   1  chr1_133468151     AKia    C    T        0      0        2 
   1  chr1_133468151     AOna    C    T        0      0        2 
   1  chr1_133468151     ASom    C    T        0      0        2 
   1  chr1_133468151     HCab    C    T      0.5      1        2 
   1  chr1_133468151     HPrz    C    T        0      0        2 
   1  chr1_133468151     ZBoe    C    T        0      0        2 
   1  chr1_133468151     ZGre    C    T        0      0        2 
   1  chr1_133468151     ZHar    C    T        0      0        2 
   1  chr1_133468151   Sample    C    T        0      0        2 
   1  chr1_133478501     AAsi    A    G        0      0        2 
   1  chr1_133478501     AKia    A    G        0      0        2 
   1  chr1_133478501     AOna    A    G        0      0        2 
   1  chr1_133478501     ASom    A    G        0      0        2 
   1  chr1_133478501     HCab    A    G        1      2        2 
   1  chr1_133478501     HPrz    A    G        1      2        2 
   1  chr1_133478501     ZBoe    A    G        0      0        2 
   1  chr1_133478501     ZGre    A    G        0      0        2 
   1  chr1_133478501     ZHar    A    G        0      0        2 
   1  chr1_133478501   Sample    A    G        0      0        2 
   1  chr1_133481374     AAsi    G    A        1      2        2 
   1  chr1_133481374     AKia    G    A        0      0        2 
   1  chr1_133481374     AOna    G    A        0      0        2 
   1  chr1_133481374     ASom    G    A        0      0        2 
   1  chr1_133481374     HCab    G    A        0      0        2 
   1  chr1_133481374     HPrz    G    A        0      0        2 
   1  chr1_133481374     ZBoe    G    A        0      0        2 
   1  chr1_133481374     ZGre    G    A        0      0        2 
   1  chr1_133481374     ZHar    G    A        0      0        2 
   1  chr1_133481374   Sample    G    A        1      2        2 
   1  chr1_133482514     AAsi    T    G        0      0        2 
   1  chr1_133482514     AKia    T    G        0      0        2 
   1  chr1_133482514     AOna    T    G        0      0        2 
   1  chr1_133482514     ASom    T    G        0      0        2 
   1  chr1_133482514     HCab    T    G      0.5      1        2 
   1  chr1_133482514     HPrz    T    G        0      0        2 
   1  chr1_133482514     ZBoe    T    G        0      0        2 
   1  chr1_133482514     ZGre    T    G        0      0        2 
   1  chr1_133482514     ZHar    T    G        0      0        2 
   1  chr1_133482514   Sample    T    G        0      0        2 
   1  chr1_133486457     AAsi    G    A        0      0        2 
   1  chr1_133486457     AKia    G    A      0.5      1        2 
   1  chr1_133486457     AOna    G    A        1      2        2 
   1  chr1_133486457     ASom    G    A        0      0        2 
   1  chr1_133486457     HCab    G    A        0      0        2 
   1  chr1_133486457     HPrz    G    A        0      0        2 
   1  chr1_133486457     ZBoe    G    A        0      0        2 
   1  chr1_133486457     ZGre    G    A        0      0        2 
   1  chr1_133486457     ZHar    G    A        0      0        2 
   1  chr1_133486457   Sample    G    A        0      0        2 
   1  chr1_133491305     AAsi    T    G        0      0        2 
   1  chr1_133491305     AKia    T    G      0.5      1        2 
   1  chr1_133491305     AOna    T    G      0.5      1        2 
   1  chr1_133491305     ASom    T    G        0      0        2 
   1  chr1_133491305     HCab    T    G        0      0        2 
   1  chr1_133491305     HPrz    T    G        0      0        2 
   1  chr1_133491305     ZBoe    T    G        0      0        2 
   1  chr1_133491305     ZGre    T    G        0      0        2 
   1  chr1_133491305     ZHar    T    G        0      0        2 
   1  chr1_133491305   Sample    T    G        0      0        2 
   1  chr1_133492983     AAsi    A    C        0      0        2 
   1  chr1_133492983     AKia    A    C      0.5      1        2 
   1  chr1_133492983     AOna    A    C      0.5      1        2 
   1  chr1_133492983     ASom    A    C        0      0        2 
   1  chr1_133492983     HCab    A    C        0      0        2 
   1  chr1_133492983     HPrz    A    C        0      0        2 
   1  chr1_133492983     ZBoe    A    C        0      0        2 
   1  chr1_133492983     ZGre    A    C        0      0        2 
   1  chr1_133492983     ZHar    A    C        0      0        2 
   1  chr1_133492983   Sample    A    C        0      0        2 
   1  chr1_133496486     AAsi    T    C        0      0        2 
   1  chr1_133496486     AKia    T    C        0      0        2 
   1  chr1_133496486     AOna    T    C        0      0        2 
   1  chr1_133496486     ASom    T    C        0      0        2 
   1  chr1_133496486     HCab    T    C        0      0        2 
   1  chr1_133496486     HPrz    T    C      0.5      1        2 
   1  chr1_133496486     ZBoe    T    C        0      0        2 
   1  chr1_133496486     ZGre    T    C        0      0        2 
   1  chr1_133496486     ZHar    T    C        0      0        2 
   1  chr1_133496486   Sample    T    C        0      0        2 
   1  chr1_133498601     AAsi    G    A        0      0        2 
   1  chr1_133498601     AKia    G    A      0.5      1        2 
   1  chr1_133498601     AOna    G    A      0.5      1        2 
   1  chr1_133498601     ASom    G    A        0      0        2 
   1  chr1_133498601     HCab    G    A        0      0        2 
   1  chr1_133498601     HPrz    G    A        0      0        2 
   1  chr1_133498601     ZBoe    G    A        0      0        2 
   1  chr1_133498601     ZGre    G    A        0      0        2 
   1  chr1_133498601     ZHar    G    A        0      0        2 
   1  chr1_133498601   Sample    G    A        0      0        2 
   1  chr1_133501764     AAsi    C    T        0      0        2 
   1  chr1_133501764     AKia    C    T        0      0        2 
   1  chr1_133501764     AOna    C    T        0      0        2 
   1  chr1_133501764     ASom    C    T        0      0        2 
   1  chr1_133501764     HCab    C    T        1      2        2 
   1  chr1_133501764     HPrz    C    T        1      2        2 
   1  chr1_133501764     ZBoe    C    T        0      0        2 
   1  chr1_133501764     ZGre    C    T        0      0        2 
   1  chr1_133501764     ZHar    C    T        0      0        2 
   1  chr1_133501764   Sample    C    T        0      0        2 
   1  chr1_133504342     AAsi    A    G        0      0        2 
   1  chr1_133504342     AKia    A    G        0      0        2 
   1  chr1_133504342     AOna    A    G        0      0        2 
   1  chr1_133504342     ASom    A    G        0      0        2 
   1  chr1_133504342     HCab    A    G        1      2        2 
   1  chr1_133504342     HPrz    A    G        1      2        2 
   1  chr1_133504342     ZBoe    A    G        0      0        2 
   1  chr1_133504342     ZGre    A    G        0      0        2 
   1  chr1_133504342     ZHar    A    G        0      0        2 
   1  chr1_133504342   Sample    A    G        0      0        2 
   1  chr1_133508854     AAsi    A    G        0      0        2 
   1  chr1_133508854     AKia    A    G        0      0        2 
   1  chr1_133508854     AOna    A    G        0      0        2 
   1  chr1_133508854     ASom    A    G        1      2        2 
   1  chr1_133508854     HCab    A    G        0      0        2 
   1  chr1_133508854     HPrz    A    G        0      0        2 
   1  chr1_133508854     ZBoe    A    G        0      0        2 
   1  chr1_133508854     ZGre    A    G        0      0        2 
   1  chr1_133508854     ZHar    A    G        0      0        2 
   1  chr1_133508854   Sample    A    G        0      0        2 
   1  chr1_133513122     AAsi    T    C        0      0        2 
   1  chr1_133513122     AKia    T    C        0      0        2 
   1  chr1_133513122     AOna    T    C        0      0        2 
   1  chr1_133513122     ASom    T    C        0      0        2 
   1  chr1_133513122     HCab    T    C        0      0        2 
   1  chr1_133513122     HPrz    T    C        0      0        2 
   1  chr1_133513122     ZBoe    T    C        0      0        2 
   1  chr1_133513122     ZGre    T    C        1      2        2 
   1  chr1_133513122     ZHar    T    C        0      0        2 
   1  chr1_133513122   Sample    T    C        0      0        2 
   1  chr1_133513484     AAsi    T    G        0      0        2 
   1  chr1_133513484     AKia    T    G      0.5      1        2 
   1  chr1_133513484     AOna    T    G      0.5      1        2 
   1  chr1_133513484     ASom    T    G        0      0        2 
   1  chr1_133513484     HCab    T    G        0      0        2 
   1  chr1_133513484     HPrz    T    G        0      0        2 
   1  chr1_133513484     ZBoe    T    G        0      0        2 
   1  chr1_133513484     ZGre    T    G        0      0        2 
   1  chr1_133513484     ZHar    T    G        0      0        2 
   1  chr1_133513484   Sample    T    G        0      0        2 
   1  chr1_133519161     AAsi    A    G        0      0        2 
   1  chr1_133519161     AKia    A    G        0      0        2 
   1  chr1_133519161     AOna    A    G        0      0        2 
   1  chr1_133519161     ASom    A    G        0      0        2 
   1  chr1_133519161     HCab    A    G        1      2        2 
   1  chr1_133519161     HPrz    A    G        1      2        2 
   1  chr1_133519161     ZBoe    A    G        0      0        2 
   1  chr1_133519161     ZGre    A    G        0      0        2 
   1  chr1_133519161     ZHar    A    G        0      0        2 
   1  chr1_133519161   Sample    A    G        0      0        2 
   1  chr1_133530141     AAsi    A    C      0.5      1        2 
   1  chr1_133530141     AKia    A    C        0      0        2 
   1  chr1_133530141     AOna    A    C        0      0        2 
   1  chr1_133530141     ASom    A    C        0      0        2 
   1  chr1_133530141     HCab    A    C        0      0        2 
   1  chr1_133530141     HPrz    A    C        0      0        2 
   1  chr1_133530141     ZBoe    A    C        0      0        2 
   1  chr1_133530141     ZGre    A    C        0      0        2 
   1  chr1_133530141     ZHar    A    C        0      0        2 
   1  chr1_133530141   Sample    A    C        0      0        2 
   1  chr1_133539502     AAsi    A    G        0      0        2 
   1  chr1_133539502     AKia    A    G        0      0        2 
   1  chr1_133539502     AOna    A    G        0      0        2 
   1  chr1_133539502     ASom    A    G        0      0        2 
   1  chr1_133539502     HCab    A    G        0      0        2 
   1  chr1_133539502     HPrz    A    G        0      0        2 
   1  chr1_133539502     ZBoe    A    G      0.5      1        2 
   1  chr1_133539502     ZGre    A    G        0      0        2 
   1  chr1_133539502     ZHar    A    G        0      0        2 
   1  chr1_133539502   Sample    A    G        0      0        2 
   1  chr1_133544119     AAsi    T    C        0      0        2 
   1  chr1_133544119     AKia    T    C        0      0        2 
   1  chr1_133544119     AOna    T    C        0      0        2 
   1  chr1_133544119     ASom    T    C        0      0        2 
   1  chr1_133544119     HCab    T    C        0      0        2 
   1  chr1_133544119     HPrz    T    C      0.5      1        2 
   1  chr1_133544119     ZBoe    T    C        0      0        2 
   1  chr1_133544119     ZGre    T    C        0      0        2 
   1  chr1_133544119     ZHar    T    C        0      0        2 
   1  chr1_133544119   Sample    T    C        0      0        2 
   1  chr1_133545061     AAsi    G    T        0      0        2 
   1  chr1_133545061     AKia    G    T        0      0        2 
   1  chr1_133545061     AOna    G    T      0.5      1        2 
   1  chr1_133545061     ASom    G    T        0      0        2 
   1  chr1_133545061     HCab    G    T        0      0        2 
   1  chr1_133545061     HPrz    G    T        0      0        2 
   1  chr1_133545061     ZBoe    G    T        0      0        2 
   1  chr1_133545061     ZGre    G    T        0      0        2 
   1  chr1_133545061     ZHar    G    T        0      0        2 
   1  chr1_133545061   Sample    G    T        0      0        2 
   1  chr1_133546301     AAsi    G    C        0      0        2 
   1  chr1_133546301     AKia    G    C        0      0        2 
   1  chr1_133546301     AOna    G    C        0      0        2 
   1  chr1_133546301     ASom    G    C        0      0        2 
   1  chr1_133546301     HCab    G    C        1      2        2 
   1  chr1_133546301     HPrz    G    C        1      2        2 
   1  chr1_133546301     ZBoe    G    C        0      0        2 
   1  chr1_133546301     ZGre    G    C        0      0        2 
   1  chr1_133546301     ZHar    G    C        0      0        2 
   1  chr1_133546301   Sample    G    C        0      0        2 
   1  chr1_133548125     AAsi    A    G        0      0        2 
   1  chr1_133548125     AKia    A    G        0      0        2 
   1  chr1_133548125     AOna    A    G        0      0        2 
   1  chr1_133548125     ASom    A    G        0      0        2 
   1  chr1_133548125     HCab    A    G      0.5      1        2 
   1  chr1_133548125     HPrz    A    G        0      0        2 
   1  chr1_133548125     ZBoe    A    G        0      0        2 
   1  chr1_133548125     ZGre    A    G        0      0        2 
   1  chr1_133548125     ZHar    A    G        0      0        2 
   1  chr1_133548125   Sample    A    G        0      0        2 
   1  chr1_133553900     AAsi    T    C        0      0        2 
   1  chr1_133553900     AKia    T    C        1      2        2 
   1  chr1_133553900     AOna    T    C        0      0        2 
   1  chr1_133553900     ASom    T    C        0      0        2 
   1  chr1_133553900     HCab    T    C        0      0        2 
   1  chr1_133553900     HPrz    T    C        0      0        2 
   1  chr1_133553900     ZBoe    T    C        0      0        2 
   1  chr1_133553900     ZGre    T    C        0      0        2 
   1  chr1_133553900     ZHar    T    C        0      0        2 
   1  chr1_133553900   Sample    T    C        0      0        2 
   1  chr1_133557199     AAsi    C    G        0      0        2 
   1  chr1_133557199     AKia    C    G        0      0        2 
   1  chr1_133557199     AOna    C    G        0      0        2 
   1  chr1_133557199     ASom    C    G        0      0        2 
   1  chr1_133557199     HCab    C    G        0      0        2 
   1  chr1_133557199     HPrz    C    G        0      0        2 
   1  chr1_133557199     ZBoe    C    G        0      0        2 
   1  chr1_133557199     ZGre    C    G        0      0        2 
   1  chr1_133557199     ZHar    C    G      0.5      1        2 
   1  chr1_133557199   Sample    C    G        0      0        2 
   1  chr1_133557491     AAsi    A    C        0      0        2 
   1  chr1_133557491     AKia    A    C        0      0        2 
   1  chr1_133557491     AOna    A    C        0      0        2 
   1  chr1_133557491     ASom    A    C        0      0        2 
   1  chr1_133557491     HCab    A    C        1      2        2 
   1  chr1_133557491     HPrz    A    C        1      2        2 
   1  chr1_133557491     ZBoe    A    C        0      0        2 
   1  chr1_133557491     ZGre    A    C        0      0        2 
   1  chr1_133557491     ZHar    A    C        0      0        2 
   1  chr1_133557491   Sample    A    C        0      0        2 
   1  chr1_133562153     AAsi    G    A        0      0        2 
   1  chr1_133562153     AKia    G    A        0      0        2 
   1  chr1_133562153     AOna    G    A        0      0        2 
   1  chr1_133562153     ASom    G    A        0      0        2 
   1  chr1_133562153     HCab    G    A        0      0        2 
   1  chr1_133562153     HPrz    G    A        0      0        2 
   1  chr1_133562153     ZBoe    G    A      0.5      1        2 
   1  chr1_133562153     ZGre    G    A        0      0        2 
   1  chr1_133562153     ZHar    G    A        0      0        2 
   1  chr1_133562153   Sample    G    A        0      0        2 
   1  chr1_133564149     AAsi    G    A        0      0        2 
   1  chr1_133564149     AKia    G    A        0      0        2 
   1  chr1_133564149     AOna    G    A        0      0        2 
   1  chr1_133564149     ASom    G    A        0      0        2 
   1  chr1_133564149     HCab    G    A        0      0        2 
   1  chr1_133564149     HPrz    G    A        0      0        2 
   1  chr1_133564149     ZBoe    G    A      0.5      1        2 
   1  chr1_133564149     ZGre    G    A        0      0        2 
   1  chr1_133564149     ZHar    G    A        0      0        2 
   1  chr1_133564149   Sample    G    A        0      0        2 
   1  chr1_133573910     AAsi    C    G        0      0        2 
   1  chr1_133573910     AKia    C    G        0      0        2 
   1  chr1_133573910     AOna    C    G        0      0        2 
   1  chr1_133573910     ASom    C    G        0      0        2 
   1  chr1_133573910     HCab    C    G        0      0        2 
   1  chr1_133573910     HPrz    C    G        0      0        2 
   1  chr1_133573910     ZBoe    C    G      0.5      1        2 
   1  chr1_133573910     ZGre    C    G        0      0        2 
   1  chr1_133573910     ZHar    C    G        0      0        2 
   1  chr1_133573910   Sample    C    G        0      0        2 
   1  chr1_133573930     AAsi    A    C        0      0        2 
   1  chr1_133573930     AKia    A    C        0      0        2 
   1  chr1_133573930     AOna    A    C        0      0        2 
   1  chr1_133573930     ASom    A    C        0      0        2 
   1  chr1_133573930     HCab    A    C        0      0        2 
   1  chr1_133573930     HPrz    A    C        0      0        2 
   1  chr1_133573930     ZBoe    A    C        0      0        2 
   1  chr1_133573930     ZGre    A    C      0.5      1        2 
   1  chr1_133573930     ZHar    A    C        0      0        2 
   1  chr1_133573930   Sample    A    C        0      0        2 
   1  chr1_133578725     AAsi    G    A        0      0        2 
   1  chr1_133578725     AKia    G    A        0      0        2 
   1  chr1_133578725     AOna    G    A        0      0        2 
   1  chr1_133578725     ASom    G    A        0      0        2 
   1  chr1_133578725     HCab    G    A        1      2        2 
   1  chr1_133578725     HPrz    G    A        1      2        2 
   1  chr1_133578725     ZBoe    G    A        0      0        2 
   1  chr1_133578725     ZGre    G    A        0      0        2 
   1  chr1_133578725     ZHar    G    A        0      0        2 
   1  chr1_133578725   Sample    G    A        0      0        2 
   1  chr1_133584811     AAsi    T    G        0      0        2 
   1  chr1_133584811     AKia    T    G        0      0        2 
   1  chr1_133584811     AOna    T    G        0      0        2 
   1  chr1_133584811     ASom    T    G        0      0        2 
   1  chr1_133584811     HCab    T    G        0      0        2 
   1  chr1_133584811     HPrz    T    G        0      0        2 
   1  chr1_133584811     ZBoe    T    G        0      0        2 
   1  chr1_133584811     ZGre    T    G        0      0        2 
   1  chr1_133584811     ZHar    T    G      0.5      1        2 
   1  chr1_133584811   Sample    T    G        0      0        2 
   1  chr1_133589725     AAsi    C    T        0      0        2 
   1  chr1_133589725     AKia    C    T        0      0        2 
   1  chr1_133589725     AOna    C    T        0      0        2 
   1  chr1_133589725     ASom    C    T        0      0        2 
   1  chr1_133589725     HCab    C    T        0      0        2 
   1  chr1_133589725     HPrz    C    T        0      0        2 
   1  chr1_133589725     ZBoe    C    T      0.5      1        2 
   1  chr1_133589725     ZGre    C    T        0      0        2 
   1  chr1_133589725     ZHar    C    T        0      0        2 
   1  chr1_133589725   Sample    C    T        0      0        2 
   1  chr1_133594766     AAsi    A    G        0      0        2 
   1  chr1_133594766     AKia    A    G      0.5      1        2 
   1  chr1_133594766     AOna    A    G        0      0        2 
   1  chr1_133594766     ASom    A    G        0      0        2 
   1  chr1_133594766     HCab    A    G        0      0        2 
   1  chr1_133594766     HPrz    A    G        0      0        2 
   1  chr1_133594766     ZBoe    A    G        0      0        2 
   1  chr1_133594766     ZGre    A    G        0      0        2 
   1  chr1_133594766     ZHar    A    G        0      0        2 
   1  chr1_133594766   Sample    A    G        0      0        2 
   1  chr1_133595145     AAsi    A    G        0      0        2 
   1  chr1_133595145     AKia    A    G        0      0        2 
   1  chr1_133595145     AOna    A    G        0      0        2 
   1  chr1_133595145     ASom    A    G        0      0        2 
   1  chr1_133595145     HCab    A    G        0      0        2 
   1  chr1_133595145     HPrz    A    G        0      0        2 
   1  chr1_133595145     ZBoe    A    G        1      2        2 
   1  chr1_133595145     ZGre    A    G        0      0        2 
   1  chr1_133595145     ZHar    A    G        0      0        2 
   1  chr1_133595145   Sample    A    G        0      0        2 
   1  chr1_133595773     AAsi    T    C        0      0        2 
   1  chr1_133595773     AKia    T    C        0      0        2 
   1  chr1_133595773     AOna    T    C        0      0        2 
   1  chr1_133595773     ASom    T    C        0      0        2 
   1  chr1_133595773     HCab    T    C        1      2        2 
   1  chr1_133595773     HPrz    T    C        1      2        2 
   1  chr1_133595773     ZBoe    T    C        0      0        2 
   1  chr1_133595773     ZGre    T    C        0      0        2 
   1  chr1_133595773     ZHar    T    C        0      0        2 
   1  chr1_133595773   Sample    T    C        0      0        2 
   1  chr1_133597301     AAsi    T    C        0      0        2 
   1  chr1_133597301     AKia    T    C        0      0        2 
   1  chr1_133597301     AOna    T    C        0      0        2 
   1  chr1_133597301     ASom    T    C        0      0        2 
   1  chr1_133597301     HCab    T    C        0      0        2 
   1  chr1_133597301     HPrz    T    C        0      0        2 
   1  chr1_133597301     ZBoe    T    C        1      2        2 
   1  chr1_133597301     ZGre    T    C        1      2        2 
   1  chr1_133597301     ZHar    T    C        1      2        2 
   1  chr1_133597301   Sample    T    C        0      0        2 
   1  chr1_133608471     AAsi    A    G        0      0        2 
   1  chr1_133608471     AKia    A    G      0.5      1        2 
   1  chr1_133608471     AOna    A    G        0      0        2 
   1  chr1_133608471     ASom    A    G        0      0        2 
   1  chr1_133608471     HCab    A    G        0      0        2 
   1  chr1_133608471     HPrz    A    G        0      0        2 
   1  chr1_133608471     ZBoe    A    G        0      0        2 
   1  chr1_133608471     ZGre    A    G        0      0        2 
   1  chr1_133608471     ZHar    A    G        0      0        2 
   1  chr1_133608471   Sample    A    G        0      0        2 
   1  chr1_133617394     AAsi    A    C        0      0        2 
   1  chr1_133617394     AKia    A    C        0      0        2 
   1  chr1_133617394     AOna    A    C        0      0        2 
   1  chr1_133617394     ASom    A    C        0      0        2 
   1  chr1_133617394     HCab    A    C        0      0        2 
   1  chr1_133617394     HPrz    A    C        0      0        2 
   1  chr1_133617394     ZBoe    A    C        0      0        2 
   1  chr1_133617394     ZGre    A    C        0      0        2 
   1  chr1_133617394     ZHar    A    C        1      2        2 
   1  chr1_133617394   Sample    A    C        0      0        2 
   1  chr1_133620498     AAsi    G    A        1      2        2 
   1  chr1_133620498     AKia    G    A      0.5      1        2 
   1  chr1_133620498     AOna    G    A        0      0        2 
   1  chr1_133620498     ASom    G    A        1      2        2 
   1  chr1_133620498     HCab    G    A        0      0        2 
   1  chr1_133620498     HPrz    G    A        0      0        2 
   1  chr1_133620498     ZBoe    G    A        0      0        2 
   1  chr1_133620498     ZGre    G    A        0      0        2 
   1  chr1_133620498     ZHar    G    A        0      0        2 
   1  chr1_133620498   Sample    G    A        1      2        2 
   1  chr1_133622146     AAsi    T    C        0      0        2 
   1  chr1_133622146     AKia    T    C      0.5      1        2 
   1  chr1_133622146     AOna    T    C        1      2        2 
   1  chr1_133622146     ASom    T    C        0      0        2 
   1  chr1_133622146     HCab    T    C        0      0        2 
   1  chr1_133622146     HPrz    T    C        0      0        2 
   1  chr1_133622146     ZBoe    T    C        0      0        2 
   1  chr1_133622146     ZGre    T    C        0      0        2 
   1  chr1_133622146     ZHar    T    C        0      0        2 
   1  chr1_133622146   Sample    T    C        0      0        2 
   1  chr1_133623939     AAsi    A    G        0      0        2 
   1  chr1_133623939     AKia    A    G        0      0        2 
   1  chr1_133623939     AOna    A    G        0      0        2 
   1  chr1_133623939     ASom    A    G        0      0        2 
   1  chr1_133623939     HCab    A    G        0      0        2 
   1  chr1_133623939     HPrz    A    G        0      0        2 
   1  chr1_133623939     ZBoe    A    G      0.5      1        2 
   1  chr1_133623939     ZGre    A    G        0      0        2 
   1  chr1_133623939     ZHar    A    G        0      0        2 
   1  chr1_133623939   Sample    A    G        0      0        2 
   1  chr1_133624950     AAsi    T    C        0      0        2 
   1  chr1_133624950     AKia    T    C        0      0        2 
   1  chr1_133624950     AOna    T    C        0      0        2 
   1  chr1_133624950     ASom    T    C        0      0        2 
   1  chr1_133624950     HCab    T    C        0      0        2 
   1  chr1_133624950     HPrz    T    C        0      0        2 
   1  chr1_133624950     ZBoe    T    C        1      2        2 
   1  chr1_133624950     ZGre    T    C        1      2        2 
   1  chr1_133624950     ZHar    T    C        1      2        2 
   1  chr1_133624950   Sample    T    C        0      0        2 
   1  chr1_133625942     AAsi    C    T        1      2        2 
   1  chr1_133625942     AKia    C    T        0      0        2 
   1  chr1_133625942     AOna    C    T        0      0        2 
   1  chr1_133625942     ASom    C    T        1      2        2 
   1  chr1_133625942     HCab    C    T        0      0        2 
   1  chr1_133625942     HPrz    C    T        0      0        2 
   1  chr1_133625942     ZBoe    C    T        0      0        2 
   1  chr1_133625942     ZGre    C    T        0      0        2 
   1  chr1_133625942     ZHar    C    T        0      0        2 
   1  chr1_133625942   Sample    C    T        1      2        2 
   1  chr1_133631441     AAsi    A    G        0      0        2 
   1  chr1_133631441     AKia    A    G        0      0        2 
   1  chr1_133631441     AOna    A    G        0      0        2 
   1  chr1_133631441     ASom    A    G        0      0        2 
   1  chr1_133631441     HCab    A    G        0      0        2 
   1  chr1_133631441     HPrz    A    G        0      0        2 
   1  chr1_133631441     ZBoe    A    G        0      0        2 
   1  chr1_133631441     ZGre    A    G        0      0        2 
   1  chr1_133631441     ZHar    A    G        1      2        2 
   1  chr1_133631441   Sample    A    G        0      0        2 
   1  chr1_133646149     AAsi    G    A        0      0        2 
   1  chr1_133646149     AKia    G    A        0      0        2 
   1  chr1_133646149     AOna    G    A        0      0        2 
   1  chr1_133646149     ASom    G    A        0      0        2 
   1  chr1_133646149     HCab    G    A        1      2        2 
   1  chr1_133646149     HPrz    G    A        1      2        2 
   1  chr1_133646149     ZBoe    G    A        0      0        2 
   1  chr1_133646149     ZGre    G    A        0      0        2 
   1  chr1_133646149     ZHar    G    A        0      0        2 
   1  chr1_133646149   Sample    G    A        0      0        2 
   1  chr1_133651981     AAsi    T    C        0      0        2 
   1  chr1_133651981     AKia    T    C        0      0        2 
   1  chr1_133651981     AOna    T    C        0      0        2 
   1  chr1_133651981     ASom    T    C        0      0        2 
   1  chr1_133651981     HCab    T    C        0      0        2 
   1  chr1_133651981     HPrz    T    C        0      0        2 
   1  chr1_133651981     ZBoe    T    C      0.5      1        2 
   1  chr1_133651981     ZGre    T    C        0      0        2 
   1  chr1_133651981     ZHar    T    C        0      0        2 
   1  chr1_133651981   Sample    T    C        0      0        2 
   1  chr1_133655928     AAsi    G    T        0      0        2 
   1  chr1_133655928     AKia    G    T        0      0        2 
   1  chr1_133655928     AOna    G    T        0      0        2 
   1  chr1_133655928     ASom    G    T        0      0        2 
   1  chr1_133655928     HCab    G    T        1      2        2 
   1  chr1_133655928     HPrz    G    T        1      2        2 
   1  chr1_133655928     ZBoe    G    T        0      0        2 
   1  chr1_133655928     ZGre    G    T        0      0        2 
   1  chr1_133655928     ZHar    G    T        0      0        2 
   1  chr1_133655928   Sample    G    T        0      0        2 
   1  chr1_133658268     AAsi    G    T        0      0        2 
   1  chr1_133658268     AKia    G    T        0      0        2 
   1  chr1_133658268     AOna    G    T        0      0        2 
   1  chr1_133658268     ASom    G    T        0      0        2 
   1  chr1_133658268     HCab    G    T        0      0        2 
   1  chr1_133658268     HPrz    G    T        0      0        2 
   1  chr1_133658268     ZBoe    G    T        0      0        2 
   1  chr1_133658268     ZGre    G    T        1      2        2 
   1  chr1_133658268     ZHar    G    T        0      0        2 
   1  chr1_133658268   Sample    G    T        0      0        2 
   1  chr1_133664522     AAsi    A    G        0      0        2 
   1  chr1_133664522     AKia    A    G        0      0        2 
   1  chr1_133664522     AOna    A    G        0      0        2 
   1  chr1_133664522     ASom    A    G        0      0        2 
   1  chr1_133664522     HCab    A    G        0      0        2 
   1  chr1_133664522     HPrz    A    G        0      0        2 
   1  chr1_133664522     ZBoe    A    G        1      2        2 
   1  chr1_133664522     ZGre    A    G        0      0        2 
   1  chr1_133664522     ZHar    A    G        0      0        2 
   1  chr1_133664522   Sample    A    G        0      0        2 
   1  chr1_133666196     AAsi    G    T        0      0        2 
   1  chr1_133666196     AKia    G    T        0      0        2 
   1  chr1_133666196     AOna    G    T      0.5      1        2 
   1  chr1_133666196     ASom    G    T        0      0        2 
   1  chr1_133666196     HCab    G    T        0      0        2 
   1  chr1_133666196     HPrz    G    T        0      0        2 
   1  chr1_133666196     ZBoe    G    T        0      0        2 
   1  chr1_133666196     ZGre    G    T        0      0        2 
   1  chr1_133666196     ZHar    G    T        0      0        2 
   1  chr1_133666196   Sample    G    T        0      0        2 
   1  chr1_133677778     AAsi    C    T      0.5      1        2 
   1  chr1_133677778     AKia    C    T        0      0        2 
   1  chr1_133677778     AOna    C    T        0      0        2 
   1  chr1_133677778     ASom    C    T        0      0        2 
   1  chr1_133677778     HCab    C    T        0      0        2 
   1  chr1_133677778     HPrz    C    T        0      0        2 
   1  chr1_133677778     ZBoe    C    T        0      0        2 
   1  chr1_133677778     ZGre    C    T        0      0        2 
   1  chr1_133677778     ZHar    C    T        0      0        2 
   1  chr1_133677778   Sample    C    T        1      2        2 
   1  chr1_133689926     AAsi    C    T        0      0        2 
   1  chr1_133689926     AKia    C    T        0      0        2 
   1  chr1_133689926     AOna    C    T        0      0        2 
   1  chr1_133689926     ASom    C    T        0      0        2 
   1  chr1_133689926     HCab    C    T        1      2        2 
   1  chr1_133689926     HPrz    C    T        1      2        2 
   1  chr1_133689926     ZBoe    C    T        0      0        2 
   1  chr1_133689926     ZGre    C    T        0      0        2 
   1  chr1_133689926     ZHar    C    T        0      0        2 
   1  chr1_133689926   Sample    C    T        0      0        2 
   1  chr1_133696020     AAsi    C    T        0      0        2 
   1  chr1_133696020     AKia    C    T      0.5      1        2 
   1  chr1_133696020     AOna    C    T        1      2        2 
   1  chr1_133696020     ASom    C    T        0      0        2 
   1  chr1_133696020     HCab    C    T        0      0        2 
   1  chr1_133696020     HPrz    C    T        0      0        2 
   1  chr1_133696020     ZBoe    C    T        0      0        2 
   1  chr1_133696020     ZGre    C    T        0      0        2 
   1  chr1_133696020     ZHar    C    T        0      0        2 
   1  chr1_133696020   Sample    C    T        0      0        2 
   1  chr1_133696401     AAsi    A    T        0      0        2 
   1  chr1_133696401     AKia    A    T        0      0        2 
   1  chr1_133696401     AOna    A    T      0.5      1        2 
   1  chr1_133696401     ASom    A    T        0      0        2 
   1  chr1_133696401     HCab    A    T        0      0        2 
   1  chr1_133696401     HPrz    A    T        0      0        2 
   1  chr1_133696401     ZBoe    A    T        0      0        2 
   1  chr1_133696401     ZGre    A    T        0      0        2 
   1  chr1_133696401     ZHar    A    T        0      0        2 
   1  chr1_133696401   Sample    A    T        0      0        2 
   1  chr1_133696895     AAsi    G    T      0.5      1        2 
   1  chr1_133696895     AKia    G    T        0      0        2 
   1  chr1_133696895     AOna    G    T        0      0        2 
   1  chr1_133696895     ASom    G    T        0      0        2 
   1  chr1_133696895     HCab    G    T        0      0        2 
   1  chr1_133696895     HPrz    G    T        0      0        2 
   1  chr1_133696895     ZBoe    G    T        0      0        2 
   1  chr1_133696895     ZGre    G    T        0      0        2 
   1  chr1_133696895     ZHar    G    T        0      0        2 
   1  chr1_133696895   Sample    G    T        0      0        2 
   1  chr1_133697741     AAsi    C    A        0      0        2 
   1  chr1_133697741     AKia    C    A        0      0        2 
   1  chr1_133697741     AOna    C    A        0      0        2 
   1  chr1_133697741     ASom    C    A        0      0        2 
   1  chr1_133697741     HCab    C    A        1      2        2 
   1  chr1_133697741     HPrz    C    A        1      2        2 
   1  chr1_133697741     ZBoe    C    A        0      0        2 
   1  chr1_133697741     ZGre    C    A        0      0        2 
   1  chr1_133697741     ZHar    C    A        0      0        2 
   1  chr1_133697741   Sample    C    A        0      0        2 
   1  chr1_133698774     AAsi    T    C        0      0        2 
   1  chr1_133698774     AKia    T    C        0      0        2 
   1  chr1_133698774     AOna    T    C      0.5      1        2 
   1  chr1_133698774     ASom    T    C        0      0        2 
   1  chr1_133698774     HCab    T    C        0      0        2 
   1  chr1_133698774     HPrz    T    C        0      0        2 
   1  chr1_133698774     ZBoe    T    C        0      0        2 
   1  chr1_133698774     ZGre    T    C        0      0        2 
   1  chr1_133698774     ZHar    T    C        0      0        2 
   1  chr1_133698774   Sample    T    C        0      0        2 
   1  chr1_133700311     AAsi    G    A        0      0        2 
   1  chr1_133700311     AKia    G    A        1      2        2 
   1  chr1_133700311     AOna    G    A      0.5      1        2 
   1  chr1_133700311     ASom    G    A        0      0        2 
   1  chr1_133700311     HCab    G    A        0      0        2 
   1  chr1_133700311     HPrz    G    A        0      0        2 
   1  chr1_133700311     ZBoe    G    A        0      0        2 
   1  chr1_133700311     ZGre    G    A        0      0        2 
   1  chr1_133700311     ZHar    G    A        0      0        2 
   1  chr1_133700311   Sample    G    A        0      0        2 
   1  chr1_133703793     AAsi    T    C        0      0        2 
   1  chr1_133703793     AKia    T    C        0      0        2 
   1  chr1_133703793     AOna    T    C        0      0        2 
   1  chr1_133703793     ASom    T    C        0      0        2 
   1  chr1_133703793     HCab    T    C        1      2        2 
   1  chr1_133703793     HPrz    T    C        1      2        2 
   1  chr1_133703793     ZBoe    T    C        0      0        2 
   1  chr1_133703793     ZGre    T    C        0      0        2 
   1  chr1_133703793     ZHar    T    C        0      0        2 
   1  chr1_133703793   Sample    T    C        0      0        2 
   1  chr1_133704455     AAsi    T    C        0      0        2 
   1  chr1_133704455     AKia    T    C        0      0        2 
   1  chr1_133704455     AOna    T    C        0      0        2 
   1  chr1_133704455     ASom    T    C        0      0        2 
   1  chr1_133704455     HCab    T    C        1      2        2 
   1  chr1_133704455     HPrz    T    C        1      2        2 
   1  chr1_133704455     ZBoe    T    C        0      0        2 
   1  chr1_133704455     ZGre    T    C        0      0        2 
   1  chr1_133704455     ZHar    T    C        0      0        2 
   1  chr1_133704455   Sample    T    C        0      0        2 
   1  chr1_133704894     AAsi    C    G      0.5      1        2 
   1  chr1_133704894     AKia    C    G        0      0        2 
   1  chr1_133704894     AOna    C    G        0      0        2 
   1  chr1_133704894     ASom    C    G        0      0        2 
   1  chr1_133704894     HCab    C    G        0      0        2 
   1  chr1_133704894     HPrz    C    G        0      0        2 
   1  chr1_133704894     ZBoe    C    G        0      0        2 
   1  chr1_133704894     ZGre    C    G        0      0        2 
   1  chr1_133704894     ZHar    C    G        0      0        2 
   1  chr1_133704894   Sample    C    G        1      2        2 
   1  chr1_133705066     AAsi    T    C        0      0        2 
   1  chr1_133705066     AKia    T    C        0      0        2 
   1  chr1_133705066     AOna    T    C      0.5      1        2 
   1  chr1_133705066     ASom    T    C        0      0        2 
   1  chr1_133705066     HCab    T    C        0      0        2 
   1  chr1_133705066     HPrz    T    C        0      0        2 
   1  chr1_133705066     ZBoe    T    C        0      0        2 
   1  chr1_133705066     ZGre    T    C        0      0        2 
   1  chr1_133705066     ZHar    T    C        0      0        2 
   1  chr1_133705066   Sample    T    C        0      0        2 
   1  chr1_133705817     AAsi    C    T        0      0        2 
   1  chr1_133705817     AKia    C    T        0      0        2 
   1  chr1_133705817     AOna    C    T        0      0        2 
   1  chr1_133705817     ASom    C    T        0      0        2 
   1  chr1_133705817     HCab    C    T        1      2        2 
   1  chr1_133705817     HPrz    C    T        1      2        2 
   1  chr1_133705817     ZBoe    C    T        0      0        2 
   1  chr1_133705817     ZGre    C    T        0      0        2 
   1  chr1_133705817     ZHar    C    T        0      0        2 
   1  chr1_133705817   Sample    C    T        0      0        2 
   1  chr1_133706300     AAsi    T    C        0      0        2 
   1  chr1_133706300     AKia    T    C        0      0        2 
   1  chr1_133706300     AOna    T    C        0      0        2 
   1  chr1_133706300     ASom    T    C        0      0        2 
   1  chr1_133706300     HCab    T    C        0      0        2 
   1  chr1_133706300     HPrz    T    C        0      0        2 
   1  chr1_133706300     ZBoe    T    C        0      0        2 
   1  chr1_133706300     ZGre    T    C        0      0        2 
   1  chr1_133706300     ZHar    T    C        1      2        2 
   1  chr1_133706300   Sample    T    C        0      0        2 
   1  chr1_133709613     AAsi    T    G        0      0        2 
   1  chr1_133709613     AKia    T    G        0      0        2 
   1  chr1_133709613     AOna    T    G        0      0        2 
   1  chr1_133709613     ASom    T    G        1      2        2 
   1  chr1_133709613     HCab    T    G        1      2        2 
   1  chr1_133709613     HPrz    T    G        1      2        2 
   1  chr1_133709613     ZBoe    T    G        0      0        2 
   1  chr1_133709613     ZGre    T    G        0      0        2 
   1  chr1_133709613     ZHar    T    G        0      0        2 
   1  chr1_133709613   Sample    T    G        0      0        2 
   1  chr1_133718240     AAsi    G    A        0      0        2 
   1  chr1_133718240     AKia    G    A        0      0        2 
   1  chr1_133718240     AOna    G    A        0      0        2 
   1  chr1_133718240     ASom    G    A        0      0        2 
   1  chr1_133718240     HCab    G    A        0      0        2 
   1  chr1_133718240     HPrz    G    A        0      0        2 
   1  chr1_133718240     ZBoe    G    A        0      0        2 
   1  chr1_133718240     ZGre    G    A      0.5      1        2 
   1  chr1_133718240     ZHar    G    A        0      0        2 
   1  chr1_133718240   Sample    G    A        0      0        2 
   1  chr1_133718527     AAsi    C    T        0      0        2 
   1  chr1_133718527     AKia    C    T        0      0        2 
   1  chr1_133718527     AOna    C    T        0      0        2 
   1  chr1_133718527     ASom    C    T        0      0        2 
   1  chr1_133718527     HCab    C    T        1      2        2 
   1  chr1_133718527     HPrz    C    T        1      2        2 
   1  chr1_133718527     ZBoe    C    T        0      0        2 
   1  chr1_133718527     ZGre    C    T        0      0        2 
   1  chr1_133718527     ZHar    C    T        0      0        2 
   1  chr1_133718527   Sample    C    T        0      0        2 
   1  chr1_133719259     AAsi    G    A        0      0        2 
   1  chr1_133719259     AKia    G    A        0      0        2 
   1  chr1_133719259     AOna    G    A      0.5      1        2 
   1  chr1_133719259     ASom    G    A        0      0        2 
   1  chr1_133719259     HCab    G    A        0      0        2 
   1  chr1_133719259     HPrz    G    A        0      0        2 
   1  chr1_133719259     ZBoe    G    A        0      0        2 
   1  chr1_133719259     ZGre    G    A        0      0        2 
   1  chr1_133719259     ZHar    G    A        0      0        2 
   1  chr1_133719259   Sample    G    A        0      0        2 
   1  chr1_133722341     AAsi    G    C        0      0        2 
   1  chr1_133722341     AKia    G    C        0      0        2 
   1  chr1_133722341     AOna    G    C        0      0        2 
   1  chr1_133722341     ASom    G    C        0      0        2 
   1  chr1_133722341     HCab    G    C        0      0        2 
   1  chr1_133722341     HPrz    G    C        0      0        2 
   1  chr1_133722341     ZBoe    G    C        0      0        2 
   1  chr1_133722341     ZGre    G    C        0      0        2 
   1  chr1_133722341     ZHar    G    C        1      2        2 
   1  chr1_133722341   Sample    G    C        0      0        2 
   1  chr1_133725623     AAsi    A    G        0      0        2 
   1  chr1_133725623     AKia    A    G        0      0        2 
   1  chr1_133725623     AOna    A    G        0      0        2 
   1  chr1_133725623     ASom    A    G        0      0        2 
   1  chr1_133725623     HCab    A    G        1      2        2 
   1  chr1_133725623     HPrz    A    G        0      0        2 
   1  chr1_133725623     ZBoe    A    G        0      0        2 
   1  chr1_133725623     ZGre    A    G        0      0        2 
   1  chr1_133725623     ZHar    A    G        0      0        2 
   1  chr1_133725623   Sample    A    G        0      0        2 
   1  chr1_133727122     AAsi    C    G        0      0        2 
   1  chr1_133727122     AKia    C    G        0      0        2 
   1  chr1_133727122     AOna    C    G        0      0        2 
   1  chr1_133727122     ASom    C    G        0      0        2 
   1  chr1_133727122     HCab    C    G        0      0        2 
   1  chr1_133727122     HPrz    C    G        1      2        2 
   1  chr1_133727122     ZBoe    C    G        0      0        2 
   1  chr1_133727122     ZGre    C    G        0      0        2 
   1  chr1_133727122     ZHar    C    G        0      0        2 
   1  chr1_133727122   Sample    C    G        0      0        2 
   1  chr1_133727289     AAsi    G    T        0      0        2 
   1  chr1_133727289     AKia    G    T        0      0        2 
   1  chr1_133727289     AOna    G    T      0.5      1        2 
   1  chr1_133727289     ASom    G    T        0      0        2 
   1  chr1_133727289     HCab    G    T        0      0        2 
   1  chr1_133727289     HPrz    G    T        0      0        2 
   1  chr1_133727289     ZBoe    G    T        0      0        2 
   1  chr1_133727289     ZGre    G    T        0      0        2 
   1  chr1_133727289     ZHar    G    T        0      0        2 
   1  chr1_133727289   Sample    G    T        0      0        2 
   1  chr1_133728861     AAsi    G    C        0      0        2 
   1  chr1_133728861     AKia    G    C        0      0        2 
   1  chr1_133728861     AOna    G    C        0      0        2 
   1  chr1_133728861     ASom    G    C        0      0        2 
   1  chr1_133728861     HCab    G    C        1      2        2 
   1  chr1_133728861     HPrz    G    C        0      0        2 
   1  chr1_133728861     ZBoe    G    C        0      0        2 
   1  chr1_133728861     ZGre    G    C        0      0        2 
   1  chr1_133728861     ZHar    G    C        0      0        2 
   1  chr1_133728861   Sample    G    C        0      0        2 
   1  chr1_133730844     AAsi    G    C        0      0        2 
   1  chr1_133730844     AKia    G    C        0      0        2 
   1  chr1_133730844     AOna    G    C        0      0        2 
   1  chr1_133730844     ASom    G    C        0      0        2 
   1  chr1_133730844     HCab    G    C        0      0        2 
   1  chr1_133730844     HPrz    G    C        0      0        2 
   1  chr1_133730844     ZBoe    G    C        0      0        2 
   1  chr1_133730844     ZGre    G    C        0      0        2 
   1  chr1_133730844     ZHar    G    C        1      2        2 
   1  chr1_133730844   Sample    G    C        0      0        2 
   1  chr1_133732433     AAsi    A    G        0      0        2 
   1  chr1_133732433     AKia    A    G        0      0        2 
   1  chr1_133732433     AOna    A    G        0      0        2 
   1  chr1_133732433     ASom    A    G        0      0        2 
   1  chr1_133732433     HCab    A    G        1      2        2 
   1  chr1_133732433     HPrz    A    G        1      2        2 
   1  chr1_133732433     ZBoe    A    G        0      0        2 
   1  chr1_133732433     ZGre    A    G        0      0        2 
   1  chr1_133732433     ZHar    A    G        0      0        2 
   1  chr1_133732433   Sample    A    G        0      0        2 
   1  chr1_133733058     AAsi    G    A        0      0        2 
   1  chr1_133733058     AKia    G    A        0      0        2 
   1  chr1_133733058     AOna    G    A        0      0        2 
   1  chr1_133733058     ASom    G    A        0      0        2 
   1  chr1_133733058     HCab    G    A        1      2        2 
   1  chr1_133733058     HPrz    G    A        1      2        2 
   1  chr1_133733058     ZBoe    G    A        0      0        2 
   1  chr1_133733058     ZGre    G    A        0      0        2 
   1  chr1_133733058     ZHar    G    A        0      0        2 
   1  chr1_133733058   Sample    G    A        0      0        2 
   1  chr1_133733494     AAsi    C    A        0      0        2 
   1  chr1_133733494     AKia    C    A        0      0        2 
   1  chr1_133733494     AOna    C    A        0      0        2 
   1  chr1_133733494     ASom    C    A        0      0        2 
   1  chr1_133733494     HCab    C    A        0      0        2 
   1  chr1_133733494     HPrz    C    A        0      0        2 
   1  chr1_133733494     ZBoe    C    A        1      2        2 
   1  chr1_133733494     ZGre    C    A        0      0        2 
   1  chr1_133733494     ZHar    C    A        1      2        2 
   1  chr1_133733494   Sample    C    A        0      0        2 
   1  chr1_133738098     AAsi    C    T        0      0        2 
   1  chr1_133738098     AKia    C    T        0      0        2 
   1  chr1_133738098     AOna    C    T        0      0        2 
   1  chr1_133738098     ASom    C    T        0      0        2 
   1  chr1_133738098     HCab    C    T        1      2        2 
   1  chr1_133738098     HPrz    C    T        1      2        2 
   1  chr1_133738098     ZBoe    C    T        0      0        2 
   1  chr1_133738098     ZGre    C    T        0      0        2 
   1  chr1_133738098     ZHar    C    T        0      0        2 
   1  chr1_133738098   Sample    C    T        0      0        2 
   1  chr1_133749515     AAsi    T    G        0      0        2 
   1  chr1_133749515     AKia    T    G        0      0        2 
   1  chr1_133749515     AOna    T    G        0      0        2 
   1  chr1_133749515     ASom    T    G        0      0        2 
   1  chr1_133749515     HCab    T    G        0      0        2 
   1  chr1_133749515     HPrz    T    G        0      0        2 
   1  chr1_133749515     ZBoe    T    G        0      0        2 
   1  chr1_133749515     ZGre    T    G        1      2        2 
   1  chr1_133749515     ZHar    T    G        0      0        2 
   1  chr1_133749515   Sample    T    G        0      0        2 
   1  chr1_133763649     AAsi    G    C        0      0        2 
   1  chr1_133763649     AKia    G    C        0      0        2 
   1  chr1_133763649     AOna    G    C      0.5      1        2 
   1  chr1_133763649     ASom    G    C        0      0        2 
   1  chr1_133763649     HCab    G    C        0      0        2 
   1  chr1_133763649     HPrz    G    C        0      0        2 
   1  chr1_133763649     ZBoe    G    C        0      0        2 
   1  chr1_133763649     ZGre    G    C        0      0        2 
   1  chr1_133763649     ZHar    G    C        0      0        2 
   1  chr1_133763649   Sample    G    C        0      0        2 
   1  chr1_133764111     AAsi    T    C        0      0        2 
   1  chr1_133764111     AKia    T    C        0      0        2 
   1  chr1_133764111     AOna    T    C        0      0        2 
   1  chr1_133764111     ASom    T    C        0      0        2 
   1  chr1_133764111     HCab    T    C        0      0        2 
   1  chr1_133764111     HPrz    T    C        0      0        2 
   1  chr1_133764111     ZBoe    T    C        0      0        2 
   1  chr1_133764111     ZGre    T    C        0      0        2 
   1  chr1_133764111     ZHar    T    C      0.5      1        2 
   1  chr1_133764111   Sample    T    C        0      0        2 
   1  chr1_133764205     AAsi    A    G        0      0        2 
   1  chr1_133764205     AKia    A    G        0      0        2 
   1  chr1_133764205     AOna    A    G        0      0        2 
   1  chr1_133764205     ASom    A    G        0      0        2 
   1  chr1_133764205     HCab    A    G        0      0        2 
   1  chr1_133764205     HPrz    A    G        0      0        2 
   1  chr1_133764205     ZBoe    A    G        0      0        2 
   1  chr1_133764205     ZGre    A    G        0      0        2 
   1  chr1_133764205     ZHar    A    G      0.5      1        2 
   1  chr1_133764205   Sample    A    G        0      0        2 
   1  chr1_133764808     AAsi    T    C        0      0        2 
   1  chr1_133764808     AKia    T    C        0      0        2 
   1  chr1_133764808     AOna    T    C        0      0        2 
   1  chr1_133764808     ASom    T    C        0      0        2 
   1  chr1_133764808     HCab    T    C        1      2        2 
   1  chr1_133764808     HPrz    T    C        1      2        2 
   1  chr1_133764808     ZBoe    T    C        0      0        2 
   1  chr1_133764808     ZGre    T    C        0      0        2 
   1  chr1_133764808     ZHar    T    C        0      0        2 
   1  chr1_133764808   Sample    T    C        0      0        2 
   1  chr1_133765466     AAsi    C    T        0      0        2 
   1  chr1_133765466     AKia    C    T        0      0        2 
   1  chr1_133765466     AOna    C    T        0      0        2 
   1  chr1_133765466     ASom    C    T        0      0        2 
   1  chr1_133765466     HCab    C    T        0      0        2 
   1  chr1_133765466     HPrz    C    T        0      0        2 
   1  chr1_133765466     ZBoe    C    T        0      0        2 
   1  chr1_133765466     ZGre    C    T        1      2        2 
   1  chr1_133765466     ZHar    C    T        0      0        2 
   1  chr1_133765466   Sample    C    T        0      0        2 
   1  chr1_133767778     AAsi    T    C        0      0        2 
   1  chr1_133767778     AKia    T    C        0      0        2 
   1  chr1_133767778     AOna    T    C        0      0        2 
   1  chr1_133767778     ASom    T    C        0      0        2 
   1  chr1_133767778     HCab    T    C        1      2        2 
   1  chr1_133767778     HPrz    T    C        1      2        2 
   1  chr1_133767778     ZBoe    T    C        0      0        2 
   1  chr1_133767778     ZGre    T    C        0      0        2 
   1  chr1_133767778     ZHar    T    C        0      0        2 
   1  chr1_133767778   Sample    T    C        0      0        2 
   1  chr1_133770180     AAsi    G    A        0      0        2 
   1  chr1_133770180     AKia    G    A        0      0        2 
   1  chr1_133770180     AOna    G    A        1      2        2 
   1  chr1_133770180     ASom    G    A        0      0        2 
   1  chr1_133770180     HCab    G    A        0      0        2 
   1  chr1_133770180     HPrz    G    A        0      0        2 
   1  chr1_133770180     ZBoe    G    A        0      0        2 
   1  chr1_133770180     ZGre    G    A        0      0        2 
   1  chr1_133770180     ZHar    G    A        0      0        2 
   1  chr1_133770180   Sample    G    A        0      0        2 
   1  chr1_133776173     AAsi    G    A        0      0        2 
   1  chr1_133776173     AKia    G    A        0      0        2 
   1  chr1_133776173     AOna    G    A        0      0        2 
   1  chr1_133776173     ASom    G    A        0      0        2 
   1  chr1_133776173     HCab    G    A        0      0        2 
   1  chr1_133776173     HPrz    G    A        0      0        2 
   1  chr1_133776173     ZBoe    G    A        0      0        2 
   1  chr1_133776173     ZGre    G    A      0.5      1        2 
   1  chr1_133776173     ZHar    G    A        0      0        2 
   1  chr1_133776173   Sample    G    A        0      0        2 
   1  chr1_133791618     AAsi    C    T        0      0        2 
   1  chr1_133791618     AKia    C    T        0      0        2 
   1  chr1_133791618     AOna    C    T        0      0        2 
   1  chr1_133791618     ASom    C    T        0      0        2 
   1  chr1_133791618     HCab    C    T        1      2        2 
   1  chr1_133791618     HPrz    C    T        1      2        2 
   1  chr1_133791618     ZBoe    C    T        0      0        2 
   1  chr1_133791618     ZGre    C    T        0      0        2 
   1  chr1_133791618     ZHar    C    T        0      0        2 
   1  chr1_133791618   Sample    C    T        0      0        2 
   1  chr1_133792421     AAsi    A    C        0      0        2 
   1  chr1_133792421     AKia    A    C      0.5      1        2 
   1  chr1_133792421     AOna    A    C        0      0        2 
   1  chr1_133792421     ASom    A    C        0      0        2 
   1  chr1_133792421     HCab    A    C        0      0        2 
   1  chr1_133792421     HPrz    A    C        0      0        2 
   1  chr1_133792421     ZBoe    A    C        0      0        2 
   1  chr1_133792421     ZGre    A    C        0      0        2 
   1  chr1_133792421     ZHar    A    C        0      0        2 
   1  chr1_133792421   Sample    A    C        0      0        2 
   1  chr1_133803079     AAsi    A    T        0      0        2 
   1  chr1_133803079     AKia    A    T        0      0        2 
   1  chr1_133803079     AOna    A    T        0      0        2 
   1  chr1_133803079     ASom    A    T        0      0        2 
   1  chr1_133803079     HCab    A    T        0      0        2 
   1  chr1_133803079     HPrz    A    T        0      0        2 
   1  chr1_133803079     ZBoe    A    T      0.5      1        2 
   1  chr1_133803079     ZGre    A    T        0      0        2 
   1  chr1_133803079     ZHar    A    T        0      0        2 
   1  chr1_133803079   Sample    A    T        0      0        2 
   1  chr1_133803686     AAsi    G    A        0      0        2 
   1  chr1_133803686     AKia    G    A        0      0        2 
   1  chr1_133803686     AOna    G    A        0      0        2 
   1  chr1_133803686     ASom    G    A        0      0        2 
   1  chr1_133803686     HCab    G    A        0      0        2 
   1  chr1_133803686     HPrz    G    A        0      0        2 
   1  chr1_133803686     ZBoe    G    A        1      2        2 
   1  chr1_133803686     ZGre    G    A        1      2        2 
   1  chr1_133803686     ZHar    G    A        0      0        2 
   1  chr1_133803686   Sample    G    A        0      0        2 
   1  chr1_133806197     AAsi    C    G        0      0        2 
   1  chr1_133806197     AKia    C    G        0      0        2 
   1  chr1_133806197     AOna    C    G        0      0        2 
   1  chr1_133806197     ASom    C    G        0      0        2 
   1  chr1_133806197     HCab    C    G        0      0        2 
   1  chr1_133806197     HPrz    C    G        0      0        2 
   1  chr1_133806197     ZBoe    C    G        0      0        2 
   1  chr1_133806197     ZGre    C    G        0      0        2 
   1  chr1_133806197     ZHar    C    G        1      2        2 
   1  chr1_133806197   Sample    C    G        0      0        2 
   1  chr1_133810916     AAsi    T    C        1      2        2 
   1  chr1_133810916     AKia    T    C        0      0        2 
   1  chr1_133810916     AOna    T    C        0      0        2 
   1  chr1_133810916     ASom    T    C        1      2        2 
   1  chr1_133810916     HCab    T    C        0      0        2 
   1  chr1_133810916     HPrz    T    C        0      0        2 
   1  chr1_133810916     ZBoe    T    C        0      0        2 
   1  chr1_133810916     ZGre    T    C        0      0        2 
   1  chr1_133810916     ZHar    T    C        0      0        2 
   1  chr1_133810916   Sample    T    C        1      2        2 
   1  chr1_133816071     AAsi    T    C        0      0        2 
   1  chr1_133816071     AKia    T    C        0      0        2 
   1  chr1_133816071     AOna    T    C        0      0        2 
   1  chr1_133816071     ASom    T    C        0      0        2 
   1  chr1_133816071     HCab    T    C        1      2        2 
   1  chr1_133816071     HPrz    T    C        1      2        2 
   1  chr1_133816071     ZBoe    T    C        0      0        2 
   1  chr1_133816071     ZGre    T    C        0      0        2 
   1  chr1_133816071     ZHar    T    C        0      0        2 
   1  chr1_133816071   Sample    T    C        0      0        2 
   1  chr1_133823172     AAsi    T    C        0      0        2 
   1  chr1_133823172     AKia    T    C        0      0        2 
   1  chr1_133823172     AOna    T    C        0      0        2 
   1  chr1_133823172     ASom    T    C        0      0        2 
   1  chr1_133823172     HCab    T    C        0      0        2 
   1  chr1_133823172     HPrz    T    C        0      0        2 
   1  chr1_133823172     ZBoe    T    C        0      0        2 
   1  chr1_133823172     ZGre    T    C        0      0        2 
   1  chr1_133823172     ZHar    T    C      0.5      1        2 
   1  chr1_133823172   Sample    T    C        0      0        2 
   1  chr1_133826987     AAsi    T    G        0      0        2 
   1  chr1_133826987     AKia    T    G        0      0        2 
   1  chr1_133826987     AOna    T    G        0      0        2 
   1  chr1_133826987     ASom    T    G        0      0        2 
   1  chr1_133826987     HCab    T    G        0      0        2 
   1  chr1_133826987     HPrz    T    G        0      0        2 
   1  chr1_133826987     ZBoe    T    G        0      0        2 
   1  chr1_133826987     ZGre    T    G      0.5      1        2 
   1  chr1_133826987     ZHar    T    G        0      0        2 
   1  chr1_133826987   Sample    T    G        0      0        2 
   1  chr1_133828935     AAsi    C    T        0      0        2 
   1  chr1_133828935     AKia    C    T        1      2        2 
   1  chr1_133828935     AOna    C    T      0.5      1        2 
   1  chr1_133828935     ASom    C    T        0      0        2 
   1  chr1_133828935     HCab    C    T        0      0        2 
   1  chr1_133828935     HPrz    C    T        0      0        2 
   1  chr1_133828935     ZBoe    C    T        0      0        2 
   1  chr1_133828935     ZGre    C    T        0      0        2 
   1  chr1_133828935     ZHar    C    T        0      0        2 
   1  chr1_133828935   Sample    C    T        0      0        2 
   1  chr1_133829072     AAsi    A    G        0      0        2 
   1  chr1_133829072     AKia    A    G        0      0        2 
   1  chr1_133829072     AOna    A    G        0      0        2 
   1  chr1_133829072     ASom    A    G        0      0        2 
   1  chr1_133829072     HCab    A    G        0      0        2 
   1  chr1_133829072     HPrz    A    G        0      0        2 
   1  chr1_133829072     ZBoe    A    G        0      0        2 
   1  chr1_133829072     ZGre    A    G      0.5      1        2 
   1  chr1_133829072     ZHar    A    G        0      0        2 
   1  chr1_133829072   Sample    A    G        0      0        2 
   1  chr1_133831494     AAsi    T    G        0      0        2 
   1  chr1_133831494     AKia    T    G        0      0        2 
   1  chr1_133831494     AOna    T    G        0      0        2 
   1  chr1_133831494     ASom    T    G        0      0        2 
   1  chr1_133831494     HCab    T    G        0      0        2 
   1  chr1_133831494     HPrz    T    G      0.5      1        2 
   1  chr1_133831494     ZBoe    T    G        0      0        2 
   1  chr1_133831494     ZGre    T    G        0      0        2 
   1  chr1_133831494     ZHar    T    G        0      0        2 
   1  chr1_133831494   Sample    T    G        0      0        2 
   1  chr1_133834925     AAsi    C    T        0      0        2 
   1  chr1_133834925     AKia    C    T        0      0        2 
   1  chr1_133834925     AOna    C    T        0      0        2 
   1  chr1_133834925     ASom    C    T        0      0        2 
   1  chr1_133834925     HCab    C    T        0      0        2 
   1  chr1_133834925     HPrz    C    T        0      0        2 
   1  chr1_133834925     ZBoe    C    T        0      0        2 
   1  chr1_133834925     ZGre    C    T      0.5      1        2 
   1  chr1_133834925     ZHar    C    T        0      0        2 
   1  chr1_133834925   Sample    C    T        0      0        2 
   1  chr1_133837414     AAsi    T    C      0.5      1        2 
   1  chr1_133837414     AKia    T    C        0      0        2 
   1  chr1_133837414     AOna    T    C        0      0        2 
   1  chr1_133837414     ASom    T    C        0      0        2 
   1  chr1_133837414     HCab    T    C        0      0        2 
   1  chr1_133837414     HPrz    T    C        0      0        2 
   1  chr1_133837414     ZBoe    T    C        0      0        2 
   1  chr1_133837414     ZGre    T    C        0      0        2 
   1  chr1_133837414     ZHar    T    C        0      0        2 
   1  chr1_133837414   Sample    T    C        0      0        2 
   1  chr1_133843680     AAsi    C    G        0      0        2 
   1  chr1_133843680     AKia    C    G        0      0        2 
   1  chr1_133843680     AOna    C    G        0      0        2 
   1  chr1_133843680     ASom    C    G        0      0        2 
   1  chr1_133843680     HCab    C    G        1      2        2 
   1  chr1_133843680     HPrz    C    G        1      2        2 
   1  chr1_133843680     ZBoe    C    G        0      0        2 
   1  chr1_133843680     ZGre    C    G        0      0        2 
   1  chr1_133843680     ZHar    C    G        0      0        2 
   1  chr1_133843680   Sample    C    G        0      0        2 
   1  chr1_133846607     AAsi    A    G        0      0        2 
   1  chr1_133846607     AKia    A    G      0.5      1        2 
   1  chr1_133846607     AOna    A    G        0      0        2 
   1  chr1_133846607     ASom    A    G        0      0        2 
   1  chr1_133846607     HCab    A    G        0      0        2 
   1  chr1_133846607     HPrz    A    G        0      0        2 
   1  chr1_133846607     ZBoe    A    G        0      0        2 
   1  chr1_133846607     ZGre    A    G        0      0        2 
   1  chr1_133846607     ZHar    A    G        0      0        2 
   1  chr1_133846607   Sample    A    G        0      0        2 
   1  chr1_133849487     AAsi    C    T        0      0        2 
   1  chr1_133849487     AKia    C    T      0.5      1        2 
   1  chr1_133849487     AOna    C    T        1      2        2 
   1  chr1_133849487     ASom    C    T        0      0        2 
   1  chr1_133849487     HCab    C    T        0      0        2 
   1  chr1_133849487     HPrz    C    T        0      0        2 
   1  chr1_133849487     ZBoe    C    T        0      0        2 
   1  chr1_133849487     ZGre    C    T        0      0        2 
   1  chr1_133849487     ZHar    C    T        0      0        2 
   1  chr1_133849487   Sample    C    T        0      0        2 
   1  chr1_133852057     AAsi    G    A        0      0        2 
   1  chr1_133852057     AKia    G    A        0      0        2 
   1  chr1_133852057     AOna    G    A        0      0        2 
   1  chr1_133852057     ASom    G    A        0      0        2 
   1  chr1_133852057     HCab    G    A        0      0        2 
   1  chr1_133852057     HPrz    G    A        0      0        2 
   1  chr1_133852057     ZBoe    G    A        0      0        2 
   1  chr1_133852057     ZGre    G    A        1      2        2 
   1  chr1_133852057     ZHar    G    A        0      0        2 
   1  chr1_133852057   Sample    G    A        0      0        2 
   1  chr1_133852277     AAsi    G    C        0      0        2 
   1  chr1_133852277     AKia    G    C        0      0        2 
   1  chr1_133852277     AOna    G    C        0      0        2 
   1  chr1_133852277     ASom    G    C        0      0        2 
   1  chr1_133852277     HCab    G    C        0      0        2 
   1  chr1_133852277     HPrz    G    C        0      0        2 
   1  chr1_133852277     ZBoe    G    C        0      0        2 
   1  chr1_133852277     ZGre    G    C        0      0        2 
   1  chr1_133852277     ZHar    G    C        1      2        2 
   1  chr1_133852277   Sample    G    C        0      0        2 
   1  chr1_133854840     AAsi    A    G        0      0        2 
   1  chr1_133854840     AKia    A    G        0      0        2 
   1  chr1_133854840     AOna    A    G        0      0        2 
   1  chr1_133854840     ASom    A    G        0      0        2 
   1  chr1_133854840     HCab    A    G        1      2        2 
   1  chr1_133854840     HPrz    A    G        1      2        2 
   1  chr1_133854840     ZBoe    A    G        0      0        2 
   1  chr1_133854840     ZGre    A    G        0      0        2 
   1  chr1_133854840     ZHar    A    G        0      0        2 
   1  chr1_133854840   Sample    A    G        0      0        2 
   1  chr1_133856598     AAsi    A    G        0      0        2 
   1  chr1_133856598     AKia    A    G        0      0        2 
   1  chr1_133856598     AOna    A    G        0      0        2 
   1  chr1_133856598     ASom    A    G        0      0        2 
   1  chr1_133856598     HCab    A    G        0      0        2 
   1  chr1_133856598     HPrz    A    G        0      0        2 
   1  chr1_133856598     ZBoe    A    G        0      0        2 
   1  chr1_133856598     ZGre    A    G        0      0        2 
   1  chr1_133856598     ZHar    A    G        1      2        2 
   1  chr1_133856598   Sample    A    G        0      0        2 
   1  chr1_133857049     AAsi    T    C        0      0        2 
   1  chr1_133857049     AKia    T    C        0      0        2 
   1  chr1_133857049     AOna    T    C        0      0        2 
   1  chr1_133857049     ASom    T    C        0      0        2 
   1  chr1_133857049     HCab    T    C        0      0        2 
   1  chr1_133857049     HPrz    T    C        0      0        2 
   1  chr1_133857049     ZBoe    T    C        1      2        2 
   1  chr1_133857049     ZGre    T    C        0      0        2 
   1  chr1_133857049     ZHar    T    C        0      0        2 
   1  chr1_133857049   Sample    T    C        0      0        2 
   1  chr1_133861067     AAsi    A    G        0      0        2 
   1  chr1_133861067     AKia    A    G        0      0        2 
   1  chr1_133861067     AOna    A    G        0      0        2 
   1  chr1_133861067     ASom    A    G        0      0        2 
   1  chr1_133861067     HCab    A    G        0      0        2 
   1  chr1_133861067     HPrz    A    G        0      0        2 
   1  chr1_133861067     ZBoe    A    G        0      0        2 
   1  chr1_133861067     ZGre    A    G        0      0        2 
   1  chr1_133861067     ZHar    A    G      0.5      1        2 
   1  chr1_133861067   Sample    A    G        0      0        2 
   1  chr1_133865987     AAsi    G    C        0      0        2 
   1  chr1_133865987     AKia    G    C        0      0        2 
   1  chr1_133865987     AOna    G    C        0      0        2 
   1  chr1_133865987     ASom    G    C        0      0        2 
   1  chr1_133865987     HCab    G    C        0      0        2 
   1  chr1_133865987     HPrz    G    C        0      0        2 
   1  chr1_133865987     ZBoe    G    C        0      0        2 
   1  chr1_133865987     ZGre    G    C        0      0        2 
   1  chr1_133865987     ZHar    G    C        1      2        2 
   1  chr1_133865987   Sample    G    C        0      0        2 
   1  chr1_133870890     AAsi    T    C        0      0        2 
   1  chr1_133870890     AKia    T    C        0      0        2 
   1  chr1_133870890     AOna    T    C        0      0        2 
   1  chr1_133870890     ASom    T    C        0      0        2 
   1  chr1_133870890     HCab    T    C        0      0        2 
   1  chr1_133870890     HPrz    T    C        0      0        2 
   1  chr1_133870890     ZBoe    T    C        0      0        2 
   1  chr1_133870890     ZGre    T    C        0      0        2 
   1  chr1_133870890     ZHar    T    C      0.5      1        2 
   1  chr1_133870890   Sample    T    C        0      0        2 
   1  chr1_133874913     AAsi    C    T        0      0        2 
   1  chr1_133874913     AKia    C    T        0      0        2 
   1  chr1_133874913     AOna    C    T        0      0        2 
   1  chr1_133874913     ASom    C    T        0      0        2 
   1  chr1_133874913     HCab    C    T      0.5      1        2 
   1  chr1_133874913     HPrz    C    T      0.5      1        2 
   1  chr1_133874913     ZBoe    C    T        0      0        2 
   1  chr1_133874913     ZGre    C    T        0      0        2 
   1  chr1_133874913     ZHar    C    T        0      0        2 
   1  chr1_133874913   Sample    C    T        0      0        2 
   1  chr1_133875959     AAsi    C    T        0      0        2 
   1  chr1_133875959     AKia    C    T        0      0        2 
   1  chr1_133875959     AOna    C    T        0      0        2 
   1  chr1_133875959     ASom    C    T        0      0        2 
   1  chr1_133875959     HCab    C    T        1      2        2 
   1  chr1_133875959     HPrz    C    T        0      0        2 
   1  chr1_133875959     ZBoe    C    T        0      0        2 
   1  chr1_133875959     ZGre    C    T        0      0        2 
   1  chr1_133875959     ZHar    C    T        0      0        2 
   1  chr1_133875959   Sample    C    T        0      0        2 
   1  chr1_133889943     AAsi    A    C        0      0        2 
   1  chr1_133889943     AKia    A    C        0      0        2 
   1  chr1_133889943     AOna    A    C        0      0        2 
   1  chr1_133889943     ASom    A    C        0      0        2 
   1  chr1_133889943     HCab    A    C        0      0        2 
   1  chr1_133889943     HPrz    A    C        0      0        2 
   1  chr1_133889943     ZBoe    A    C        0      0        2 
   1  chr1_133889943     ZGre    A    C        0      0        2 
   1  chr1_133889943     ZHar    A    C      0.5      1        2 
   1  chr1_133889943   Sample    A    C        0      0        2 
   1  chr1_133898755     AAsi    C    T        1      2        2 
   1  chr1_133898755     AKia    C    T        0      0        2 
   1  chr1_133898755     AOna    C    T        0      0        2 
   1  chr1_133898755     ASom    C    T        1      2        2 
   1  chr1_133898755     HCab    C    T        0      0        2 
   1  chr1_133898755     HPrz    C    T        0      0        2 
   1  chr1_133898755     ZBoe    C    T        0      0        2 
   1  chr1_133898755     ZGre    C    T        0      0        2 
   1  chr1_133898755     ZHar    C    T        0      0        2 
   1  chr1_133898755   Sample    C    T        0      0        2 
   1  chr1_133904322     AAsi    A    G        0      0        2 
   1  chr1_133904322     AKia    A    G        0      0        2 
   1  chr1_133904322     AOna    A    G        0      0        2 
   1  chr1_133904322     ASom    A    G        0      0        2 
   1  chr1_133904322     HCab    A    G        0      0        2 
   1  chr1_133904322     HPrz    A    G        0      0        2 
   1  chr1_133904322     ZBoe    A    G        0      0        2 
   1  chr1_133904322     ZGre    A    G        0      0        2 
   1  chr1_133904322     ZHar    A    G      0.5      1        2 
   1  chr1_133904322   Sample    A    G        0      0        2 
   1  chr1_133905497     AAsi    T    C        0      0        2 
   1  chr1_133905497     AKia    T    C        0      0        2 
   1  chr1_133905497     AOna    T    C      0.5      1        2 
   1  chr1_133905497     ASom    T    C        0      0        2 
   1  chr1_133905497     HCab    T    C        0      0        2 
   1  chr1_133905497     HPrz    T    C        0      0        2 
   1  chr1_133905497     ZBoe    T    C        0      0        2 
   1  chr1_133905497     ZGre    T    C        0      0        2 
   1  chr1_133905497     ZHar    T    C        0      0        2 
   1  chr1_133905497   Sample    T    C        0      0        2 
   1  chr1_133907180     AAsi    G    C        0      0        2 
   1  chr1_133907180     AKia    G    C        0      0        2 
   1  chr1_133907180     AOna    G    C        0      0        2 
   1  chr1_133907180     ASom    G    C        0      0        2 
   1  chr1_133907180     HCab    G    C        1      2        2 
   1  chr1_133907180     HPrz    G    C        1      2        2 
   1  chr1_133907180     ZBoe    G    C        0      0        2 
   1  chr1_133907180     ZGre    G    C        0      0        2 
   1  chr1_133907180     ZHar    G    C        0      0        2 
   1  chr1_133907180   Sample    G    C        0      0        2 
   1  chr1_133911502     AAsi    T    A        0      0        2 
   1  chr1_133911502     AKia    T    A        0      0        2 
   1  chr1_133911502     AOna    T    A        0      0        2 
   1  chr1_133911502     ASom    T    A        0      0        2 
   1  chr1_133911502     HCab    T    A        0      0        2 
   1  chr1_133911502     HPrz    T    A        0      0        2 
   1  chr1_133911502     ZBoe    T    A        0      0        2 
   1  chr1_133911502     ZGre    T    A      0.5      1        2 
   1  chr1_133911502     ZHar    T    A        0      0        2 
   1  chr1_133911502   Sample    T    A        0      0        2 
   1  chr1_133920058     AAsi    A    G        0      0        2 
   1  chr1_133920058     AKia    A    G        0      0        2 
   1  chr1_133920058     AOna    A    G        0      0        2 
   1  chr1_133920058     ASom    A    G        0      0        2 
   1  chr1_133920058     HCab    A    G        1      2        2 
   1  chr1_133920058     HPrz    A    G        1      2        2 
   1  chr1_133920058     ZBoe    A    G        0      0        2 
   1  chr1_133920058     ZGre    A    G        0      0        2 
   1  chr1_133920058     ZHar    A    G        0      0        2 
   1  chr1_133920058   Sample    A    G        0      0        2 
   1  chr1_133921839     AAsi    T    C        0      0        2 
   1  chr1_133921839     AKia    T    C        1      2        2 
   1  chr1_133921839     AOna    T    C      0.5      1        2 
   1  chr1_133921839     ASom    T    C        0      0        2 
   1  chr1_133921839     HCab    T    C        0      0        2 
   1  chr1_133921839     HPrz    T    C        0      0        2 
   1  chr1_133921839     ZBoe    T    C        0      0        2 
   1  chr1_133921839     ZGre    T    C        0      0        2 
   1  chr1_133921839     ZHar    T    C        0      0        2 
   1  chr1_133921839   Sample    T    C        0      0        2 
   1  chr1_133923203     AAsi    T    C        0      0        2 
   1  chr1_133923203     AKia    T    C      0.5      1        2 
   1  chr1_133923203     AOna    T    C        0      0        2 
   1  chr1_133923203     ASom    T    C        0      0        2 
   1  chr1_133923203     HCab    T    C        0      0        2 
   1  chr1_133923203     HPrz    T    C        0      0        2 
   1  chr1_133923203     ZBoe    T    C        0      0        2 
   1  chr1_133923203     ZGre    T    C        0      0        2 
   1  chr1_133923203     ZHar    T    C        0      0        2 
   1  chr1_133923203   Sample    T    C        0      0        2 
   1  chr1_133926001     AAsi    T    C        0      0        2 
   1  chr1_133926001     AKia    T    C        0      0        2 
   1  chr1_133926001     AOna    T    C        0      0        2 
   1  chr1_133926001     ASom    T    C        0      0        2 
   1  chr1_133926001     HCab    T    C        1      2        2 
   1  chr1_133926001     HPrz    T    C        1      2        2 
   1  chr1_133926001     ZBoe    T    C        0      0        2 
   1  chr1_133926001     ZGre    T    C        0      0        2 
   1  chr1_133926001     ZHar    T    C        0      0        2 
   1  chr1_133926001   Sample    T    C        0      0        2 
   1  chr1_133944510     AAsi    A    G        1      2        2 
   1  chr1_133944510     AKia    A    G        0      0        2 
   1  chr1_133944510     AOna    A    G        0      0        2 
   1  chr1_133944510     ASom    A    G        1      2        2 
   1  chr1_133944510     HCab    A    G        0      0        2 
   1  chr1_133944510     HPrz    A    G        0      0        2 
   1  chr1_133944510     ZBoe    A    G        0      0        2 
   1  chr1_133944510     ZGre    A    G        0      0        2 
   1  chr1_133944510     ZHar    A    G        0      0        2 
   1  chr1_133944510   Sample    A    G        1      2        2 
   1  chr1_133949798     AAsi    G    C        0      0        2 
   1  chr1_133949798     AKia    G    C        0      0        2 
   1  chr1_133949798     AOna    G    C        0      0        2 
   1  chr1_133949798     ASom    G    C        0      0        2 
   1  chr1_133949798     HCab    G    C        1      2        2 
   1  chr1_133949798     HPrz    G    C        1      2        2 
   1  chr1_133949798     ZBoe    G    C        0      0        2 
   1  chr1_133949798     ZGre    G    C        0      0        2 
   1  chr1_133949798     ZHar    G    C        0      0        2 
   1  chr1_133949798   Sample    G    C        0      0        2 
   1  chr1_133950377     AAsi    T    C        0      0        2 
   1  chr1_133950377     AKia    T    C      0.5      1        2 
   1  chr1_133950377     AOna    T    C        1      2        2 
   1  chr1_133950377     ASom    T    C        0      0        2 
   1  chr1_133950377     HCab    T    C        0      0        2 
   1  chr1_133950377     HPrz    T    C        0      0        2 
   1  chr1_133950377     ZBoe    T    C        0      0        2 
   1  chr1_133950377     ZGre    T    C        0      0        2 
   1  chr1_133950377     ZHar    T    C        0      0        2 
   1  chr1_133950377   Sample    T    C        0      0        2 
   1  chr1_133951570     AAsi    G    A        0      0        2 
   1  chr1_133951570     AKia    G    A        0      0        2 
   1  chr1_133951570     AOna    G    A        0      0        2 
   1  chr1_133951570     ASom    G    A        0      0        2 
   1  chr1_133951570     HCab    G    A        0      0        2 
   1  chr1_133951570     HPrz    G    A        0      0        2 
   1  chr1_133951570     ZBoe    G    A        0      0        2 
   1  chr1_133951570     ZGre    G    A        1      2        2 
   1  chr1_133951570     ZHar    G    A        0      0        2 
   1  chr1_133951570   Sample    G    A        0      0        2 
   1  chr1_133953206     AAsi    T    C        0      0        2 
   1  chr1_133953206     AKia    T    C      0.5      1        2 
   1  chr1_133953206     AOna    T    C        0      0        2 
   1  chr1_133953206     ASom    T    C        0      0        2 
   1  chr1_133953206     HCab    T    C        0      0        2 
   1  chr1_133953206     HPrz    T    C        0      0        2 
   1  chr1_133953206     ZBoe    T    C        0      0        2 
   1  chr1_133953206     ZGre    T    C        0      0        2 
   1  chr1_133953206     ZHar    T    C        0      0        2 
   1  chr1_133953206   Sample    T    C        0      0        2 
   1  chr1_133954809     AAsi    T    C        0      0        2 
   1  chr1_133954809     AKia    T    C        0      0        2 
   1  chr1_133954809     AOna    T    C        0      0        2 
   1  chr1_133954809     ASom    T    C        0      0        2 
   1  chr1_133954809     HCab    T    C        0      0        2 
   1  chr1_133954809     HPrz    T    C      0.5      1        2 
   1  chr1_133954809     ZBoe    T    C        0      0        2 
   1  chr1_133954809     ZGre    T    C        0      0        2 
   1  chr1_133954809     ZHar    T    C        0      0        2 
   1  chr1_133954809   Sample    T    C        0      0        2 
   1  chr1_133956278     AAsi    T    G        0      0        2 
   1  chr1_133956278     AKia    T    G      0.5      1        2 
   1  chr1_133956278     AOna    T    G        0      0        2 
   1  chr1_133956278     ASom    T    G        0      0        2 
   1  chr1_133956278     HCab    T    G        0      0        2 
   1  chr1_133956278     HPrz    T    G        0      0        2 
   1  chr1_133956278     ZBoe    T    G        0      0        2 
   1  chr1_133956278     ZGre    T    G        0      0        2 
   1  chr1_133956278     ZHar    T    G        0      0        2 
   1  chr1_133956278   Sample    T    G        0      0        2 
   1  chr1_133958655     AAsi    G    A        0      0        2 
   1  chr1_133958655     AKia    G    A        0      0        2 
   1  chr1_133958655     AOna    G    A        0      0        2 
   1  chr1_133958655     ASom    G    A        0      0        2 
   1  chr1_133958655     HCab    G    A        0      0        2 
   1  chr1_133958655     HPrz    G    A      0.5      1        2 
   1  chr1_133958655     ZBoe    G    A        0      0        2 
   1  chr1_133958655     ZGre    G    A        0      0        2 
   1  chr1_133958655     ZHar    G    A        0      0        2 
   1  chr1_133958655   Sample    G    A        0      0        2 
   1  chr1_133965749     AAsi    A    C        0      0        2 
   1  chr1_133965749     AKia    A    C        0      0        2 
   1  chr1_133965749     AOna    A    C        0      0        2 
   1  chr1_133965749     ASom    A    C        0      0        2 
   1  chr1_133965749     HCab    A    C        0      0        2 
   1  chr1_133965749     HPrz    A    C        0      0        2 
   1  chr1_133965749     ZBoe    A    C      0.5      1        2 
   1  chr1_133965749     ZGre    A    C        0      0        2 
   1  chr1_133965749     ZHar    A    C        0      0        2 
   1  chr1_133965749   Sample    A    C        0      0        2 
   1  chr1_133967963     AAsi    T    C        0      0        2 
   1  chr1_133967963     AKia    T    C      0.5      1        2 
   1  chr1_133967963     AOna    T    C      0.5      1        2 
   1  chr1_133967963     ASom    T    C        0      0        2 
   1  chr1_133967963     HCab    T    C        0      0        2 
   1  chr1_133967963     HPrz    T    C        0      0        2 
   1  chr1_133967963     ZBoe    T    C        0      0        2 
   1  chr1_133967963     ZGre    T    C        0      0        2 
   1  chr1_133967963     ZHar    T    C        0      0        2 
   1  chr1_133967963   Sample    T    C        0      0        2 
   1  chr1_133981055     AAsi    C    T        0      0        2 
   1  chr1_133981055     AKia    C    T        0      0        2 
   1  chr1_133981055     AOna    C    T        0      0        2 
   1  chr1_133981055     ASom    C    T        1      2        2 
   1  chr1_133981055     HCab    C    T        0      0        2 
   1  chr1_133981055     HPrz    C    T        0      0        2 
   1  chr1_133981055     ZBoe    C    T        0      0        2 
   1  chr1_133981055     ZGre    C    T        0      0        2 
   1  chr1_133981055     ZHar    C    T        0      0        2 
   1  chr1_133981055   Sample    C    T        0      0        2 
   1  chr1_133992779     AAsi    A    G        1      2        2 
   1  chr1_133992779     AKia    A    G        0      0        2 
   1  chr1_133992779     AOna    A    G        0      0        2 
   1  chr1_133992779     ASom    A    G        1      2        2 
   1  chr1_133992779     HCab    A    G        0      0        2 
   1  chr1_133992779     HPrz    A    G        0      0        2 
   1  chr1_133992779     ZBoe    A    G        0      0        2 
   1  chr1_133992779     ZGre    A    G        0      0        2 
   1  chr1_133992779     ZHar    A    G        0      0        2 
   1  chr1_133992779   Sample    A    G        1      2        2 
   1  chr1_133993158     AAsi    T    G        0      0        2 
   1  chr1_133993158     AKia    T    G        1      2        2 
   1  chr1_133993158     AOna    T    G        0      0        2 
   1  chr1_133993158     ASom    T    G        0      0        2 
   1  chr1_133993158     HCab    T    G        0      0        2 
   1  chr1_133993158     HPrz    T    G        0      0        2 
   1  chr1_133993158     ZBoe    T    G        0      0        2 
   1  chr1_133993158     ZGre    T    G        0      0        2 
   1  chr1_133993158     ZHar    T    G        0      0        2 
   1  chr1_133993158   Sample    T    G        0      0        2 
   1  chr1_133997128     AAsi    A    G        0      0        2 
   1  chr1_133997128     AKia    A    G        1      2        2 
   1  chr1_133997128     AOna    A    G        1      2        2 
   1  chr1_133997128     ASom    A    G        0      0        2 
   1  chr1_133997128     HCab    A    G        0      0        2 
   1  chr1_133997128     HPrz    A    G        0      0        2 
   1  chr1_133997128     ZBoe    A    G        0      0        2 
   1  chr1_133997128     ZGre    A    G        0      0        2 
   1  chr1_133997128     ZHar    A    G        0      0        2 
   1  chr1_133997128   Sample    A    G        0      0        2 
   1  chr1_133997150     AAsi    C    A        0      0        2 
   1  chr1_133997150     AKia    C    A        0      0        2 
   1  chr1_133997150     AOna    C    A        1      2        2 
   1  chr1_133997150     ASom    C    A        0      0        2 
   1  chr1_133997150     HCab    C    A        0      0        2 
   1  chr1_133997150     HPrz    C    A        0      0        2 
   1  chr1_133997150     ZBoe    C    A        0      0        2 
   1  chr1_133997150     ZGre    C    A        0      0        2 
   1  chr1_133997150     ZHar    C    A        0      0        2 
   1  chr1_133997150   Sample    C    A        0      0        2 
   1  chr1_134000064     AAsi    A    G        0      0        2 
   1  chr1_134000064     AKia    A    G        1      2        2 
   1  chr1_134000064     AOna    A    G        1      2        2 
   1  chr1_134000064     ASom    A    G        0      0        2 
   1  chr1_134000064     HCab    A    G        0      0        2 
   1  chr1_134000064     HPrz    A    G        0      0        2 
   1  chr1_134000064     ZBoe    A    G        0      0        2 
   1  chr1_134000064     ZGre    A    G        0      0        2 
   1  chr1_134000064     ZHar    A    G        0      0        2 
   1  chr1_134000064   Sample    A    G        0      0        2 
   1  chr1_134001134     AAsi    T    C        0      0        2 
   1  chr1_134001134     AKia    T    C        0      0        2 
   1  chr1_134001134     AOna    T    C        0      0        2 
   1  chr1_134001134     ASom    T    C        0      0        2 
   1  chr1_134001134     HCab    T    C        0      0        2 
   1  chr1_134001134     HPrz    T    C        0      0        2 
   1  chr1_134001134     ZBoe    T    C        0      0        2 
   1  chr1_134001134     ZGre    T    C        1      2        2 
   1  chr1_134001134     ZHar    T    C        0      0        2 
   1  chr1_134001134   Sample    T    C        0      0        2 
   1  chr1_134003342     AAsi    C    T        0      0        2 
   1  chr1_134003342     AKia    C    T        0      0        2 
   1  chr1_134003342     AOna    C    T        0      0        2 
   1  chr1_134003342     ASom    C    T        0      0        2 
   1  chr1_134003342     HCab    C    T        0      0        2 
   1  chr1_134003342     HPrz    C    T      0.5      1        2 
   1  chr1_134003342     ZBoe    C    T        0      0        2 
   1  chr1_134003342     ZGre    C    T        0      0        2 
   1  chr1_134003342     ZHar    C    T        0      0        2 
   1  chr1_134003342   Sample    C    T        0      0        2 
   1  chr1_134013243     AAsi    C    T        0      0        2 
   1  chr1_134013243     AKia    C    T        0      0        2 
   1  chr1_134013243     AOna    C    T        0      0        2 
   1  chr1_134013243     ASom    C    T        0      0        2 
   1  chr1_134013243     HCab    C    T        0      0        2 
   1  chr1_134013243     HPrz    C    T        0      0        2 
   1  chr1_134013243     ZBoe    C    T        0      0        2 
   1  chr1_134013243     ZGre    C    T      0.5      1        2 
   1  chr1_134013243     ZHar    C    T        0      0        2 
   1  chr1_134013243   Sample    C    T        0      0        2 
   1  chr1_134013502     AAsi    T    C        0      0        2 
   1  chr1_134013502     AKia    T    C        0      0        2 
   1  chr1_134013502     AOna    T    C        0      0        2 
   1  chr1_134013502     ASom    T    C        0      0        2 
   1  chr1_134013502     HCab    T    C        0      0        2 
   1  chr1_134013502     HPrz    T    C        0      0        2 
   1  chr1_134013502     ZBoe    T    C        1      2        2 
   1  chr1_134013502     ZGre    T    C        0      0        2 
   1  chr1_134013502     ZHar    T    C        0      0        2 
   1  chr1_134013502   Sample    T    C        0      0        2 
   1  chr1_134019836     AAsi    G    A        0      0        2 
   1  chr1_134019836     AKia    G    A        0      0        2 
   1  chr1_134019836     AOna    G    A        0      0        2 
   1  chr1_134019836     ASom    G    A        0      0        2 
   1  chr1_134019836     HCab    G    A        0      0        2 
   1  chr1_134019836     HPrz    G    A        0      0        2 
   1  chr1_134019836     ZBoe    G    A        0      0        2 
   1  chr1_134019836     ZGre    G    A        0      0        2 
   1  chr1_134019836     ZHar    G    A        1      2        2 
   1  chr1_134019836   Sample    G    A        0      0        2 
   1  chr1_134027064     AAsi    C    T        0      0        2 
   1  chr1_134027064     AKia    C    T        0      0        2 
   1  chr1_134027064     AOna    C    T      0.5      1        2 
   1  chr1_134027064     ASom    C    T        0      0        2 
   1  chr1_134027064     HCab    C    T        0      0        2 
   1  chr1_134027064     HPrz    C    T        0      0        2 
   1  chr1_134027064     ZBoe    C    T        0      0        2 
   1  chr1_134027064     ZGre    C    T        0      0        2 
   1  chr1_134027064     ZHar    C    T        0      0        2 
   1  chr1_134027064   Sample    C    T        0      0        2 
   1  chr1_134028960     AAsi    G    T        0      0        2 
   1  chr1_134028960     AKia    G    T        0      0        2 
   1  chr1_134028960     AOna    G    T        0      0        2 
   1  chr1_134028960     ASom    G    T        0      0        2 
   1  chr1_134028960     HCab    G    T      0.5      1        2 
   1  chr1_134028960     HPrz    G    T        0      0        2 
   1  chr1_134028960     ZBoe    G    T        0      0        2 
   1  chr1_134028960     ZGre    G    T        0      0        2 
   1  chr1_134028960     ZHar    G    T        0      0        2 
   1  chr1_134028960   Sample    G    T        0      0        2 
   1  chr1_134029509     AAsi    A    C        0      0        2 
   1  chr1_134029509     AKia    A    C        0      0        2 
   1  chr1_134029509     AOna    A    C        0      0        2 
   1  chr1_134029509     ASom    A    C        0      0        2 
   1  chr1_134029509     HCab    A    C        1      2        2 
   1  chr1_134029509     HPrz    A    C        1      2        2 
   1  chr1_134029509     ZBoe    A    C        0      0        2 
   1  chr1_134029509     ZGre    A    C        0      0        2 
   1  chr1_134029509     ZHar    A    C        0      0        2 
   1  chr1_134029509   Sample    A    C        0      0        2 
   1  chr1_134030798     AAsi    C    T        0      0        2 
   1  chr1_134030798     AKia    C    T        0      0        2 
   1  chr1_134030798     AOna    C    T        0      0        2 
   1  chr1_134030798     ASom    C    T        0      0        2 
   1  chr1_134030798     HCab    C    T        1      2        2 
   1  chr1_134030798     HPrz    C    T        1      2        2 
   1  chr1_134030798     ZBoe    C    T        0      0        2 
   1  chr1_134030798     ZGre    C    T        0      0        2 
   1  chr1_134030798     ZHar    C    T        0      0        2 
   1  chr1_134030798   Sample    C    T        0      0        2 
   1  chr1_134032364     AAsi    C    T        0      0        2 
   1  chr1_134032364     AKia    C    T        1      2        2 
   1  chr1_134032364     AOna    C    T        1      2        2 
   1  chr1_134032364     ASom    C    T        0      0        2 
   1  chr1_134032364     HCab    C    T        0      0        2 
   1  chr1_134032364     HPrz    C    T        0      0        2 
   1  chr1_134032364     ZBoe    C    T        0      0        2 
   1  chr1_134032364     ZGre    C    T        0      0        2 
   1  chr1_134032364     ZHar    C    T        0      0        2 
   1  chr1_134032364   Sample    C    T        0      0        2 
   1  chr1_134036745     AAsi    T    C        0      0        2 
   1  chr1_134036745     AKia    T    C        1      2        2 
   1  chr1_134036745     AOna    T    C        0      0        2 
   1  chr1_134036745     ASom    T    C        0      0        2 
   1  chr1_134036745     HCab    T    C        0      0        2 
   1  chr1_134036745     HPrz    T    C        0      0        2 
   1  chr1_134036745     ZBoe    T    C        0      0        2 
   1  chr1_134036745     ZGre    T    C        0      0        2 
   1  chr1_134036745     ZHar    T    C        0      0        2 
   1  chr1_134036745   Sample    T    C        0      0        2 
   1  chr1_134037504     AAsi    C    A        0      0        2 
   1  chr1_134037504     AKia    C    A        1      2        2 
   1  chr1_134037504     AOna    C    A        0      0        2 
   1  chr1_134037504     ASom    C    A        0      0        2 
   1  chr1_134037504     HCab    C    A        0      0        2 
   1  chr1_134037504     HPrz    C    A        0      0        2 
   1  chr1_134037504     ZBoe    C    A        0      0        2 
   1  chr1_134037504     ZGre    C    A        0      0        2 
   1  chr1_134037504     ZHar    C    A        0      0        2 
   1  chr1_134037504   Sample    C    A        0      0        2 
   1  chr1_134038144     AAsi    T    C        0      0        2 
   1  chr1_134038144     AKia    T    C        0      0        2 
   1  chr1_134038144     AOna    T    C        0      0        2 
   1  chr1_134038144     ASom    T    C        0      0        2 
   1  chr1_134038144     HCab    T    C        0      0        2 
   1  chr1_134038144     HPrz    T    C        0      0        2 
   1  chr1_134038144     ZBoe    T    C        0      0        2 
   1  chr1_134038144     ZGre    T    C        0      0        2 
   1  chr1_134038144     ZHar    T    C        1      2        2 
   1  chr1_134038144   Sample    T    C        0      0        2 
   1  chr1_134038678     AAsi    A    T        0      0        2 
   1  chr1_134038678     AKia    A    T        0      0        2 
   1  chr1_134038678     AOna    A    T        0      0        2 
   1  chr1_134038678     ASom    A    T        0      0        2 
   1  chr1_134038678     HCab    A    T        0      0        2 
   1  chr1_134038678     HPrz    A    T      0.5      1        2 
   1  chr1_134038678     ZBoe    A    T        0      0        2 
   1  chr1_134038678     ZGre    A    T        0      0        2 
   1  chr1_134038678     ZHar    A    T        0      0        2 
   1  chr1_134038678   Sample    A    T        0      0        2 
   1  chr1_134045044     AAsi    C    A        0      0        2 
   1  chr1_134045044     AKia    C    A        0      0        2 
   1  chr1_134045044     AOna    C    A        0      0        2 
   1  chr1_134045044     ASom    C    A        0      0        2 
   1  chr1_134045044     HCab    C    A        0      0        2 
   1  chr1_134045044     HPrz    C    A        0      0        2 
   1  chr1_134045044     ZBoe    C    A        0      0        2 
   1  chr1_134045044     ZGre    C    A        0      0        2 
   1  chr1_134045044     ZHar    C    A        1      2        2 
   1  chr1_134045044   Sample    C    A        0      0        2 
   1  chr1_134046270     AAsi    C    T        0      0        2 
   1  chr1_134046270     AKia    C    T        0      0        2 
   1  chr1_134046270     AOna    C    T        0      0        2 
   1  chr1_134046270     ASom    C    T        0      0        2 
   1  chr1_134046270     HCab    C    T        0      0        2 
   1  chr1_134046270     HPrz    C    T        0      0        2 
   1  chr1_134046270     ZBoe    C    T        0      0        2 
   1  chr1_134046270     ZGre    C    T        1      2        2 
   1  chr1_134046270     ZHar    C    T        0      0        2 
   1  chr1_134046270   Sample    C    T        0      0        2 
   1  chr1_134052809     AAsi    G    T        1      2        2 
   1  chr1_134052809     AKia    G    T        0      0        2 
   1  chr1_134052809     AOna    G    T        0      0        2 
   1  chr1_134052809     ASom    G    T        1      2        2 
   1  chr1_134052809     HCab    G    T        0      0        2 
   1  chr1_134052809     HPrz    G    T        0      0        2 
   1  chr1_134052809     ZBoe    G    T        0      0        2 
   1  chr1_134052809     ZGre    G    T        0      0        2 
   1  chr1_134052809     ZHar    G    T        0      0        2 
   1  chr1_134052809   Sample    G    T        1      2        2 
   1  chr1_134057508     AAsi    G    T        0      0        2 
   1  chr1_134057508     AKia    G    T        0      0        2 
   1  chr1_134057508     AOna    G    T      0.5      1        2 
   1  chr1_134057508     ASom    G    T        0      0        2 
   1  chr1_134057508     HCab    G    T        0      0        2 
   1  chr1_134057508     HPrz    G    T        0      0        2 
   1  chr1_134057508     ZBoe    G    T        0      0        2 
   1  chr1_134057508     ZGre    G    T        0      0        2 
   1  chr1_134057508     ZHar    G    T        0      0        2 
   1  chr1_134057508   Sample    G    T        0      0        2 
   1  chr1_134063129     AAsi    G    A        0      0        2 
   1  chr1_134063129     AKia    G    A        0      0        2 
   1  chr1_134063129     AOna    G    A      0.5      1        2 
   1  chr1_134063129     ASom    G    A        0      0        2 
   1  chr1_134063129     HCab    G    A        0      0        2 
   1  chr1_134063129     HPrz    G    A        0      0        2 
   1  chr1_134063129     ZBoe    G    A        0      0        2 
   1  chr1_134063129     ZGre    G    A        0      0        2 
   1  chr1_134063129     ZHar    G    A        0      0        2 
   1  chr1_134063129   Sample    G    A        0      0        2 
   1  chr1_134073719     AAsi    C    T        0      0        2 
   1  chr1_134073719     AKia    C    T        0      0        2 
   1  chr1_134073719     AOna    C    T        0      0        2 
   1  chr1_134073719     ASom    C    T        0      0        2 
   1  chr1_134073719     HCab    C    T        1      2        2 
   1  chr1_134073719     HPrz    C    T        1      2        2 
   1  chr1_134073719     ZBoe    C    T        0      0        2 
   1  chr1_134073719     ZGre    C    T        0      0        2 
   1  chr1_134073719     ZHar    C    T        0      0        2 
   1  chr1_134073719   Sample    C    T        0      0        2 
   1  chr1_134074814     AAsi    C    T        0      0        2 
   1  chr1_134074814     AKia    C    T        0      0        2 
   1  chr1_134074814     AOna    C    T        0      0        2 
   1  chr1_134074814     ASom    C    T        0      0        2 
   1  chr1_134074814     HCab    C    T        1      2        2 
   1  chr1_134074814     HPrz    C    T        1      2        2 
   1  chr1_134074814     ZBoe    C    T        0      0        2 
   1  chr1_134074814     ZGre    C    T        0      0        2 
   1  chr1_134074814     ZHar    C    T        0      0        2 
   1  chr1_134074814   Sample    C    T        0      0        2 
   1  chr1_134077020     AAsi    T    C        0      0        2 
   1  chr1_134077020     AKia    T    C        0      0        2 
   1  chr1_134077020     AOna    T    C        0      0        2 
   1  chr1_134077020     ASom    T    C        0      0        2 
   1  chr1_134077020     HCab    T    C        1      2        2 
   1  chr1_134077020     HPrz    T    C        1      2        2 
   1  chr1_134077020     ZBoe    T    C        0      0        2 
   1  chr1_134077020     ZGre    T    C        0      0        2 
   1  chr1_134077020     ZHar    T    C        0      0        2 
   1  chr1_134077020   Sample    T    C        0      0        2 
   1  chr1_134080127     AAsi    T    C        0      0        2 
   1  chr1_134080127     AKia    T    C        0      0        2 
   1  chr1_134080127     AOna    T    C        0      0        2 
   1  chr1_134080127     ASom    T    C        0      0        2 
   1  chr1_134080127     HCab    T    C        0      0        2 
   1  chr1_134080127     HPrz    T    C        0      0        2 
   1  chr1_134080127     ZBoe    T    C        1      2        2 
   1  chr1_134080127     ZGre    T    C        0      0        2 
   1  chr1_134080127     ZHar    T    C        0      0        2 
   1  chr1_134080127   Sample    T    C        0      0        2 
   1  chr1_134119271     AAsi    G    C        0      0        2 
   1  chr1_134119271     AKia    G    C        0      0        2 
   1  chr1_134119271     AOna    G    C        0      0        2 
   1  chr1_134119271     ASom    G    C        0      0        2 
   1  chr1_134119271     HCab    G    C        0      0        2 
   1  chr1_134119271     HPrz    G    C        0      0        2 
   1  chr1_134119271     ZBoe    G    C        0      0        2 
   1  chr1_134119271     ZGre    G    C      0.5      1        2 
   1  chr1_134119271     ZHar    G    C        0      0        2 
   1  chr1_134119271   Sample    G    C        0      0        2 
   1  chr1_134124154     AAsi    A    T        0      0        2 
   1  chr1_134124154     AKia    A    T        1      2        2 
   1  chr1_134124154     AOna    A    T        0      0        2 
   1  chr1_134124154     ASom    A    T        0      0        2 
   1  chr1_134124154     HCab    A    T        0      0        2 
   1  chr1_134124154     HPrz    A    T        0      0        2 
   1  chr1_134124154     ZBoe    A    T        0      0        2 
   1  chr1_134124154     ZGre    A    T        0      0        2 
   1  chr1_134124154     ZHar    A    T        0      0        2 
   1  chr1_134124154   Sample    A    T        0      0        2 
   1  chr1_134128447     AAsi    C    T        0      0        2 
   1  chr1_134128447     AKia    C    T        0      0        2 
   1  chr1_134128447     AOna    C    T        0      0        2 
   1  chr1_134128447     ASom    C    T        0      0        2 
   1  chr1_134128447     HCab    C    T        0      0        2 
   1  chr1_134128447     HPrz    C    T      0.5      1        2 
   1  chr1_134128447     ZBoe    C    T        0      0        2 
   1  chr1_134128447     ZGre    C    T        0      0        2 
   1  chr1_134128447     ZHar    C    T        0      0        2 
   1  chr1_134128447   Sample    C    T        0      0        2 
   1  chr1_134131945     AAsi    G    A        0      0        2 
   1  chr1_134131945     AKia    G    A        0      0        2 
   1  chr1_134131945     AOna    G    A        0      0        2 
   1  chr1_134131945     ASom    G    A        0      0        2 
   1  chr1_134131945     HCab    G    A        0      0        2 
   1  chr1_134131945     HPrz    G    A        0      0        2 
   1  chr1_134131945     ZBoe    G    A        0      0        2 
   1  chr1_134131945     ZGre    G    A        1      2        2 
   1  chr1_134131945     ZHar    G    A        0      0        2 
   1  chr1_134131945   Sample    G    A        0      0        2 
   1  chr1_134145847     AAsi    A    G        1      2        2 
   1  chr1_134145847     AKia    A    G        0      0        2 
   1  chr1_134145847     AOna    A    G        0      0        2 
   1  chr1_134145847     ASom    A    G        1      2        2 
   1  chr1_134145847     HCab    A    G        0      0        2 
   1  chr1_134145847     HPrz    A    G        0      0        2 
   1  chr1_134145847     ZBoe    A    G        0      0        2 
   1  chr1_134145847     ZGre    A    G        0      0        2 
   1  chr1_134145847     ZHar    A    G        0      0        2 
   1  chr1_134145847   Sample    A    G        1      2        2 
   1  chr1_134166140     AAsi    C    T        0      0        2 
   1  chr1_134166140     AKia    C    T        0      0        2 
   1  chr1_134166140     AOna    C    T        0      0        2 
   1  chr1_134166140     ASom    C    T        0      0        2 
   1  chr1_134166140     HCab    C    T        0      0        2 
   1  chr1_134166140     HPrz    C    T        0      0        2 
   1  chr1_134166140     ZBoe    C    T        0      0        2 
   1  chr1_134166140     ZGre    C    T        1      2        2 
   1  chr1_134166140     ZHar    C    T        0      0        2 
   1  chr1_134166140   Sample    C    T        0      0        2 
   1  chr1_134166377     AAsi    C    T        0      0        2 
   1  chr1_134166377     AKia    C    T        0      0        2 
   1  chr1_134166377     AOna    C    T        0      0        2 
   1  chr1_134166377     ASom    C    T        0      0        2 
   1  chr1_134166377     HCab    C    T        0      0        2 
   1  chr1_134166377     HPrz    C    T        0      0        2 
   1  chr1_134166377     ZBoe    C    T      0.5      1        2 
   1  chr1_134166377     ZGre    C    T        0      0        2 
   1  chr1_134166377     ZHar    C    T        0      0        2 
   1  chr1_134166377   Sample    C    T        0      0        2 
   1  chr1_134173406     AAsi    A    G        0      0        2 
   1  chr1_134173406     AKia    A    G        1      2        2 
   1  chr1_134173406     AOna    A    G        0      0        2 
   1  chr1_134173406     ASom    A    G        0      0        2 
   1  chr1_134173406     HCab    A    G        0      0        2 
   1  chr1_134173406     HPrz    A    G        0      0        2 
   1  chr1_134173406     ZBoe    A    G        0      0        2 
   1  chr1_134173406     ZGre    A    G        0      0        2 
   1  chr1_134173406     ZHar    A    G        0      0        2 
   1  chr1_134173406   Sample    A    G        0      0        2 
   1  chr1_134181413     AAsi    A    G        0      0        2 
   1  chr1_134181413     AKia    A    G        0      0        2 
   1  chr1_134181413     AOna    A    G        0      0        2 
   1  chr1_134181413     ASom    A    G        0      0        2 
   1  chr1_134181413     HCab    A    G        0      0        2 
   1  chr1_134181413     HPrz    A    G        0      0        2 
   1  chr1_134181413     ZBoe    A    G      0.5      1        2 
   1  chr1_134181413     ZGre    A    G        0      0        2 
   1  chr1_134181413     ZHar    A    G        0      0        2 
   1  chr1_134181413   Sample    A    G        0      0        2 
   1  chr1_134187395     AAsi    C    A        0      0        2 
   1  chr1_134187395     AKia    C    A        0      0        2 
   1  chr1_134187395     AOna    C    A      0.5      1        2 
   1  chr1_134187395     ASom    C    A        0      0        2 
   1  chr1_134187395     HCab    C    A        0      0        2 
   1  chr1_134187395     HPrz    C    A        0      0        2 
   1  chr1_134187395     ZBoe    C    A        0      0        2 
   1  chr1_134187395     ZGre    C    A        0      0        2 
   1  chr1_134187395     ZHar    C    A        0      0        2 
   1  chr1_134187395   Sample    C    A        0      0        2 
   1  chr1_134196148     AAsi    T    A        0      0        2 
   1  chr1_134196148     AKia    T    A        1      2        2 
   1  chr1_134196148     AOna    T    A        1      2        2 
   1  chr1_134196148     ASom    T    A        0      0        2 
   1  chr1_134196148     HCab    T    A        0      0        2 
   1  chr1_134196148     HPrz    T    A        0      0        2 
   1  chr1_134196148     ZBoe    T    A        0      0        2 
   1  chr1_134196148     ZGre    T    A        0      0        2 
   1  chr1_134196148     ZHar    T    A        0      0        2 
   1  chr1_134196148   Sample    T    A        0      0        2 
   1  chr1_134204951     AAsi    C    T        0      0        2 
   1  chr1_134204951     AKia    C    T        1      2        2 
   1  chr1_134204951     AOna    C    T        1      2        2 
   1  chr1_134204951     ASom    C    T        0      0        2 
   1  chr1_134204951     HCab    C    T        1      2        2 
   1  chr1_134204951     HPrz    C    T        1      2        2 
   1  chr1_134204951     ZBoe    C    T        0      0        2 
   1  chr1_134204951     ZGre    C    T        0      0        2 
   1  chr1_134204951     ZHar    C    T        0      0        2 
   1  chr1_134204951   Sample    C    T        0      0        2 
   1  chr1_134213262     AAsi    G    C        0      0        2 
   1  chr1_134213262     AKia    G    C        0      0        2 
   1  chr1_134213262     AOna    G    C        0      0        2 
   1  chr1_134213262     ASom    G    C        0      0        2 
   1  chr1_134213262     HCab    G    C        0      0        2 
   1  chr1_134213262     HPrz    G    C        0      0        2 
   1  chr1_134213262     ZBoe    G    C        0      0        2 
   1  chr1_134213262     ZGre    G    C        0      0        2 
   1  chr1_134213262     ZHar    G    C      0.5      1        2 
   1  chr1_134213262   Sample    G    C        0      0        2 
   1  chr1_134248000     AAsi    G    A        0      0        2 
   1  chr1_134248000     AKia    G    A        0      0        2 
   1  chr1_134248000     AOna    G    A        0      0        2 
   1  chr1_134248000     ASom    G    A        0      0        2 
   1  chr1_134248000     HCab    G    A        1      2        2 
   1  chr1_134248000     HPrz    G    A        1      2        2 
   1  chr1_134248000     ZBoe    G    A        0      0        2 
   1  chr1_134248000     ZGre    G    A        0      0        2 
   1  chr1_134248000     ZHar    G    A        0      0        2 
   1  chr1_134248000   Sample    G    A        0      0        2 
   1  chr1_134249849     AAsi    G    A        0      0        2 
   1  chr1_134249849     AKia    G    A        0      0        2 
   1  chr1_134249849     AOna    G    A        0      0        2 
   1  chr1_134249849     ASom    G    A        0      0        2 
   1  chr1_134249849     HCab    G    A      0.5      1        2 
   1  chr1_134249849     HPrz    G    A        0      0        2 
   1  chr1_134249849     ZBoe    G    A        0      0        2 
   1  chr1_134249849     ZGre    G    A        0      0        2 
   1  chr1_134249849     ZHar    G    A        0      0        2 
   1  chr1_134249849   Sample    G    A        0      0        2 
   1  chr1_134261370     AAsi    A    G        0      0        2 
   1  chr1_134261370     AKia    A    G        0      0        2 
   1  chr1_134261370     AOna    A    G        0      0        2 
   1  chr1_134261370     ASom    A    G        0      0        2 
   1  chr1_134261370     HCab    A    G        1      2        2 
   1  chr1_134261370     HPrz    A    G        1      2        2 
   1  chr1_134261370     ZBoe    A    G        0      0        2 
   1  chr1_134261370     ZGre    A    G        0      0        2 
   1  chr1_134261370     ZHar    A    G        0      0        2 
   1  chr1_134261370   Sample    A    G        0      0        2 
   1  chr1_134262940     AAsi    T    C        0      0        2 
   1  chr1_134262940     AKia    T    C        0      0        2 
   1  chr1_134262940     AOna    T    C      0.5      1        2 
   1  chr1_134262940     ASom    T    C        0      0        2 
   1  chr1_134262940     HCab    T    C        0      0        2 
   1  chr1_134262940     HPrz    T    C        0      0        2 
   1  chr1_134262940     ZBoe    T    C        0      0        2 
   1  chr1_134262940     ZGre    T    C        0      0        2 
   1  chr1_134262940     ZHar    T    C        0      0        2 
   1  chr1_134262940   Sample    T    C        0      0        2 
   1  chr1_134264424     AAsi    C    T        0      0        2 
   1  chr1_134264424     AKia    C    T        0      0        2 
   1  chr1_134264424     AOna    C    T        0      0        2 
   1  chr1_134264424     ASom    C    T        0      0        2 
   1  chr1_134264424     HCab    C    T        1      2        2 
   1  chr1_134264424     HPrz    C    T        1      2        2 
   1  chr1_134264424     ZBoe    C    T        0      0        2 
   1  chr1_134264424     ZGre    C    T        0      0        2 
   1  chr1_134264424     ZHar    C    T        0      0        2 
   1  chr1_134264424   Sample    C    T        0      0        2 
   1  chr1_134267910     AAsi    A    G        0      0        2 
   1  chr1_134267910     AKia    A    G        1      2        2 
   1  chr1_134267910     AOna    A    G        0      0        2 
   1  chr1_134267910     ASom    A    G        0      0        2 
   1  chr1_134267910     HCab    A    G        0      0        2 
   1  chr1_134267910     HPrz    A    G        0      0        2 
   1  chr1_134267910     ZBoe    A    G        0      0        2 
   1  chr1_134267910     ZGre    A    G        0      0        2 
   1  chr1_134267910     ZHar    A    G        0      0        2 
   1  chr1_134267910   Sample    A    G        0      0        2 
   1  chr1_134274834     AAsi    C    T        0      0        2 
   1  chr1_134274834     AKia    C    T        0      0        2 
   1  chr1_134274834     AOna    C    T        0      0        2 
   1  chr1_134274834     ASom    C    T        0      0        2 
   1  chr1_134274834     HCab    C    T        0      0        2 
   1  chr1_134274834     HPrz    C    T        0      0        2 
   1  chr1_134274834     ZBoe    C    T        0      0        2 
   1  chr1_134274834     ZGre    C    T        1      2        2 
   1  chr1_134274834     ZHar    C    T        0      0        2 
   1  chr1_134274834   Sample    C    T        0      0        2 
   1  chr1_134284580     AAsi    A    C        1      2        2 
   1  chr1_134284580     AKia    A    C        0      0        2 
   1  chr1_134284580     AOna    A    C        0      0        2 
   1  chr1_134284580     ASom    A    C        1      2        2 
   1  chr1_134284580     HCab    A    C        0      0        2 
   1  chr1_134284580     HPrz    A    C        0      0        2 
   1  chr1_134284580     ZBoe    A    C        0      0        2 
   1  chr1_134284580     ZGre    A    C        0      0        2 
   1  chr1_134284580     ZHar    A    C        0      0        2 
   1  chr1_134284580   Sample    A    C        1      2        2 
   1  chr1_134286963     AAsi    C    T        0      0        2 
   1  chr1_134286963     AKia    C    T        1      2        2 
   1  chr1_134286963     AOna    C    T        0      0        2 
   1  chr1_134286963     ASom    C    T        0      0        2 
   1  chr1_134286963     HCab    C    T        0      0        2 
   1  chr1_134286963     HPrz    C    T        0      0        2 
   1  chr1_134286963     ZBoe    C    T        0      0        2 
   1  chr1_134286963     ZGre    C    T        0      0        2 
   1  chr1_134286963     ZHar    C    T        0      0        2 
   1  chr1_134286963   Sample    C    T        0      0        2 
   1  chr1_134287665     AAsi    T    C        0      0        2 
   1  chr1_134287665     AKia    T    C        0      0        2 
   1  chr1_134287665     AOna    T    C        0      0        2 
   1  chr1_134287665     ASom    T    C        0      0        2 
   1  chr1_134287665     HCab    T    C        0      0        2 
   1  chr1_134287665     HPrz    T    C        0      0        2 
   1  chr1_134287665     ZBoe    T    C        1      2        2 
   1  chr1_134287665     ZGre    T    C        1      2        2 
   1  chr1_134287665     ZHar    T    C        1      2        2 
   1  chr1_134287665   Sample    T    C        0      0        2 
   1  chr1_134288567     AAsi    G    A        0      0        2 
   1  chr1_134288567     AKia    G    A        0      0        2 
   1  chr1_134288567     AOna    G    A        0      0        2 
   1  chr1_134288567     ASom    G    A        0      0        2 
   1  chr1_134288567     HCab    G    A        1      2        2 
   1  chr1_134288567     HPrz    G    A        1      2        2 
   1  chr1_134288567     ZBoe    G    A        0      0        2 
   1  chr1_134288567     ZGre    G    A        0      0        2 
   1  chr1_134288567     ZHar    G    A        0      0        2 
   1  chr1_134288567   Sample    G    A        0      0        2 
   1  chr1_134288808     AAsi    G    A        0      0        2 
   1  chr1_134288808     AKia    G    A        0      0        2 
   1  chr1_134288808     AOna    G    A        0      0        2 
   1  chr1_134288808     ASom    G    A        0      0        2 
   1  chr1_134288808     HCab    G    A        0      0        2 
   1  chr1_134288808     HPrz    G    A        0      0        2 
   1  chr1_134288808     ZBoe    G    A        0      0        2 
   1  chr1_134288808     ZGre    G    A        1      2        2 
   1  chr1_134288808     ZHar    G    A        0      0        2 
   1  chr1_134288808   Sample    G    A        0      0        2 
   1  chr1_134298706     AAsi    A    G        0      0        2 
   1  chr1_134298706     AKia    A    G        0      0        2 
   1  chr1_134298706     AOna    A    G        0      0        2 
   1  chr1_134298706     ASom    A    G        0      0        2 
   1  chr1_134298706     HCab    A    G        0      0        2 
   1  chr1_134298706     HPrz    A    G        0      0        2 
   1  chr1_134298706     ZBoe    A    G        0      0        2 
   1  chr1_134298706     ZGre    A    G        0      0        2 
   1  chr1_134298706     ZHar    A    G        1      2        2 
   1  chr1_134298706   Sample    A    G        0      0        2 
   1  chr1_134301340     AAsi    T    C        0      0        2 
   1  chr1_134301340     AKia    T    C        0      0        2 
   1  chr1_134301340     AOna    T    C        0      0        2 
   1  chr1_134301340     ASom    T    C        0      0        2 
   1  chr1_134301340     HCab    T    C        0      0        2 
   1  chr1_134301340     HPrz    T    C        0      0        2 
   1  chr1_134301340     ZBoe    T    C        0      0        2 
   1  chr1_134301340     ZGre    T    C        1      2        2 
   1  chr1_134301340     ZHar    T    C        0      0        2 
   1  chr1_134301340   Sample    T    C        0      0        2 
   1  chr1_134310635     AAsi    T    C        0      0        2 
   1  chr1_134310635     AKia    T    C        0      0        2 
   1  chr1_134310635     AOna    T    C      0.5      1        2 
   1  chr1_134310635     ASom    T    C        0      0        2 
   1  chr1_134310635     HCab    T    C        0      0        2 
   1  chr1_134310635     HPrz    T    C        0      0        2 
   1  chr1_134310635     ZBoe    T    C        0      0        2 
   1  chr1_134310635     ZGre    T    C        0      0        2 
   1  chr1_134310635     ZHar    T    C        0      0        2 
   1  chr1_134310635   Sample    T    C        0      0        2 
   1  chr1_134315655     AAsi    C    T        0      0        2 
   1  chr1_134315655     AKia    C    T        0      0        2 
   1  chr1_134315655     AOna    C    T        0      0        2 
   1  chr1_134315655     ASom    C    T        0      0        2 
   1  chr1_134315655     HCab    C    T        0      0        2 
   1  chr1_134315655     HPrz    C    T        0      0        2 
   1  chr1_134315655     ZBoe    C    T        0      0        2 
   1  chr1_134315655     ZGre    C    T        1      2        2 
   1  chr1_134315655     ZHar    C    T        0      0        2 
   1  chr1_134315655   Sample    C    T        0      0        2 
   1  chr1_134332555     AAsi    C    T        0      0        2 
   1  chr1_134332555     AKia    C    T        0      0        2 
   1  chr1_134332555     AOna    C    T        0      0        2 
   1  chr1_134332555     ASom    C    T        0      0        2 
   1  chr1_134332555     HCab    C    T        1      2        2 
   1  chr1_134332555     HPrz    C    T        1      2        2 
   1  chr1_134332555     ZBoe    C    T        0      0        2 
   1  chr1_134332555     ZGre    C    T        0      0        2 
   1  chr1_134332555     ZHar    C    T        0      0        2 
   1  chr1_134332555   Sample    C    T        0      0        2 
   1  chr1_134372995     AAsi    C    G        0      0        2 
   1  chr1_134372995     AKia    C    G        0      0        2 
   1  chr1_134372995     AOna    C    G      0.5      1        2 
   1  chr1_134372995     ASom    C    G        0      0        2 
   1  chr1_134372995     HCab    C    G        0      0        2 
   1  chr1_134372995     HPrz    C    G        0      0        2 
   1  chr1_134372995     ZBoe    C    G        0      0        2 
   1  chr1_134372995     ZGre    C    G        0      0        2 
   1  chr1_134372995     ZHar    C    G        0      0        2 
   1  chr1_134372995   Sample    C    G        0      0        2 
   1  chr1_134376569     AAsi    A    G        0      0        2 
   1  chr1_134376569     AKia    A    G        0      0        2 
   1  chr1_134376569     AOna    A    G        0      0        2 
   1  chr1_134376569     ASom    A    G        0      0        2 
   1  chr1_134376569     HCab    A    G        0      0        2 
   1  chr1_134376569     HPrz    A    G        0      0        2 
   1  chr1_134376569     ZBoe    A    G        1      2        2 
   1  chr1_134376569     ZGre    A    G        1      2        2 
   1  chr1_134376569     ZHar    A    G        1      2        2 
   1  chr1_134376569   Sample    A    G        0      0        2 
   1  chr1_134381352     AAsi    G    C        0      0        2 
   1  chr1_134381352     AKia    G    C        0      0        2 
   1  chr1_134381352     AOna    G    C        0      0        2 
   1  chr1_134381352     ASom    G    C        0      0        2 
   1  chr1_134381352     HCab    G    C        1      2        2 
   1  chr1_134381352     HPrz    G    C        1      2        2 
   1  chr1_134381352     ZBoe    G    C        0      0        2 
   1  chr1_134381352     ZGre    G    C        0      0        2 
   1  chr1_134381352     ZHar    G    C        0      0        2 
   1  chr1_134381352   Sample    G    C        0      0        2 
   1  chr1_134388114     AAsi    G    A        0      0        2 
   1  chr1_134388114     AKia    G    A        0      0        2 
   1  chr1_134388114     AOna    G    A        0      0        2 
   1  chr1_134388114     ASom    G    A        0      0        2 
   1  chr1_134388114     HCab    G    A        0      0        2 
   1  chr1_134388114     HPrz    G    A        0      0        2 
   1  chr1_134388114     ZBoe    G    A        1      2        2 
   1  chr1_134388114     ZGre    G    A        0      0        2 
   1  chr1_134388114     ZHar    G    A        0      0        2 
   1  chr1_134388114   Sample    G    A        0      0        2 
   1  chr1_134389453     AAsi    A    C        0      0        2 
   1  chr1_134389453     AKia    A    C        0      0        2 
   1  chr1_134389453     AOna    A    C        0      0        2 
   1  chr1_134389453     ASom    A    C        1      2        2 
   1  chr1_134389453     HCab    A    C        0      0        2 
   1  chr1_134389453     HPrz    A    C        0      0        2 
   1  chr1_134389453     ZBoe    A    C        0      0        2 
   1  chr1_134389453     ZGre    A    C        0      0        2 
   1  chr1_134389453     ZHar    A    C        0      0        2 
   1  chr1_134389453   Sample    A    C        0      0        2 
   1  chr1_134389731     AAsi    A    G        0      0        2 
   1  chr1_134389731     AKia    A    G        0      0        2 
   1  chr1_134389731     AOna    A    G        1      2        2 
   1  chr1_134389731     ASom    A    G        0      0        2 
   1  chr1_134389731     HCab    A    G        0      0        2 
   1  chr1_134389731     HPrz    A    G        0      0        2 
   1  chr1_134389731     ZBoe    A    G        0      0        2 
   1  chr1_134389731     ZGre    A    G        0      0        2 
   1  chr1_134389731     ZHar    A    G        0      0        2 
   1  chr1_134389731   Sample    A    G        0      0        2 
   1  chr1_134390104     AAsi    T    C        0      0        2 
   1  chr1_134390104     AKia    T    C        0      0        2 
   1  chr1_134390104     AOna    T    C        1      2        2 
   1  chr1_134390104     ASom    T    C        0      0        2 
   1  chr1_134390104     HCab    T    C        0      0        2 
   1  chr1_134390104     HPrz    T    C        0      0        2 
   1  chr1_134390104     ZBoe    T    C        0      0        2 
   1  chr1_134390104     ZGre    T    C        0      0        2 
   1  chr1_134390104     ZHar    T    C        0      0        2 
   1  chr1_134390104   Sample    T    C        0      0        2 
   1  chr1_134399417     AAsi    A    G        0      0        2 
   1  chr1_134399417     AKia    A    G        0      0        2 
   1  chr1_134399417     AOna    A    G        0      0        2 
   1  chr1_134399417     ASom    A    G        0      0        2 
   1  chr1_134399417     HCab    A    G        0      0        2 
   1  chr1_134399417     HPrz    A    G        0      0        2 
   1  chr1_134399417     ZBoe    A    G        0      0        2 
   1  chr1_134399417     ZGre    A    G        0      0        2 
   1  chr1_134399417     ZHar    A    G      0.5      1        2 
   1  chr1_134399417   Sample    A    G        0      0        2 
   1  chr1_134401950     AAsi    C    A        0      0        2 
   1  chr1_134401950     AKia    C    A        0      0        2 
   1  chr1_134401950     AOna    C    A        0      0        2 
   1  chr1_134401950     ASom    C    A        0      0        2 
   1  chr1_134401950     HCab    C    A        1      2        2 
   1  chr1_134401950     HPrz    C    A        1      2        2 
   1  chr1_134401950     ZBoe    C    A        0      0        2 
   1  chr1_134401950     ZGre    C    A        0      0        2 
   1  chr1_134401950     ZHar    C    A        0      0        2 
   1  chr1_134401950   Sample    C    A        0      0        2 
   1  chr1_134409828     AAsi    T    C        0      0        2 
   1  chr1_134409828     AKia    T    C        0      0        2 
   1  chr1_134409828     AOna    T    C        0      0        2 
   1  chr1_134409828     ASom    T    C        0      0        2 
   1  chr1_134409828     HCab    T    C        1      2        2 
   1  chr1_134409828     HPrz    T    C        1      2        2 
   1  chr1_134409828     ZBoe    T    C        0      0        2 
   1  chr1_134409828     ZGre    T    C        0      0        2 
   1  chr1_134409828     ZHar    T    C        0      0        2 
   1  chr1_134409828   Sample    T    C        0      0        2 
   1  chr1_134410538     AAsi    A    T        0      0        2 
   1  chr1_134410538     AKia    A    T        0      0        2 
   1  chr1_134410538     AOna    A    T        0      0        2 
   1  chr1_134410538     ASom    A    T        0      0        2 
   1  chr1_134410538     HCab    A    T        0      0        2 
   1  chr1_134410538     HPrz    A    T        0      0        2 
   1  chr1_134410538     ZBoe    A    T        0      0        2 
   1  chr1_134410538     ZGre    A    T      0.5      1        2 
   1  chr1_134410538     ZHar    A    T        0      0        2 
   1  chr1_134410538   Sample    A    T        0      0        2 
   1  chr1_134419459     AAsi    C    G        0      0        2 
   1  chr1_134419459     AKia    C    G        0      0        2 
   1  chr1_134419459     AOna    C    G        0      0        2 
   1  chr1_134419459     ASom    C    G        0      0        2 
   1  chr1_134419459     HCab    C    G        1      2        2 
   1  chr1_134419459     HPrz    C    G        1      2        2 
   1  chr1_134419459     ZBoe    C    G        0      0        2 
   1  chr1_134419459     ZGre    C    G        0      0        2 
   1  chr1_134419459     ZHar    C    G        0      0        2 
   1  chr1_134419459   Sample    C    G        0      0        2 
   1  chr1_134421402     AAsi    A    C        0      0        2 
   1  chr1_134421402     AKia    A    C        0      0        2 
   1  chr1_134421402     AOna    A    C        0      0        2 
   1  chr1_134421402     ASom    A    C        0      0        2 
   1  chr1_134421402     HCab    A    C        0      0        2 
   1  chr1_134421402     HPrz    A    C        0      0        2 
   1  chr1_134421402     ZBoe    A    C        1      2        2 
   1  chr1_134421402     ZGre    A    C        0      0        2 
   1  chr1_134421402     ZHar    A    C        0      0        2 
   1  chr1_134421402   Sample    A    C        0      0        2 
   1  chr1_134426084     AAsi    T    G        0      0        2 
   1  chr1_134426084     AKia    T    G        1      2        2 
   1  chr1_134426084     AOna    T    G        1      2        2 
   1  chr1_134426084     ASom    T    G        0      0        2 
   1  chr1_134426084     HCab    T    G        0      0        2 
   1  chr1_134426084     HPrz    T    G        0      0        2 
   1  chr1_134426084     ZBoe    T    G        0      0        2 
   1  chr1_134426084     ZGre    T    G        1      2        2 
   1  chr1_134426084     ZHar    T    G        0      0        2 
   1  chr1_134426084   Sample    T    G        0      0        2 
   1  chr1_134430330     AAsi    T    C        0      0        2 
   1  chr1_134430330     AKia    T    C        0      0        2 
   1  chr1_134430330     AOna    T    C        0      0        2 
   1  chr1_134430330     ASom    T    C        0      0        2 
   1  chr1_134430330     HCab    T    C        0      0        2 
   1  chr1_134430330     HPrz    T    C      0.5      1        2 
   1  chr1_134430330     ZBoe    T    C        0      0        2 
   1  chr1_134430330     ZGre    T    C        0      0        2 
   1  chr1_134430330     ZHar    T    C        0      0        2 
   1  chr1_134430330   Sample    T    C        0      0        2 
   1  chr1_134441947     AAsi    G    C        0      0        2 
   1  chr1_134441947     AKia    G    C        0      0        2 
   1  chr1_134441947     AOna    G    C        0      0        2 
   1  chr1_134441947     ASom    G    C        0      0        2 
   1  chr1_134441947     HCab    G    C        1      2        2 
   1  chr1_134441947     HPrz    G    C        1      2        2 
   1  chr1_134441947     ZBoe    G    C        0      0        2 
   1  chr1_134441947     ZGre    G    C        0      0        2 
   1  chr1_134441947     ZHar    G    C        0      0        2 
   1  chr1_134441947   Sample    G    C        0      0        2 
   1  chr1_134442500     AAsi    C    T        0      0        2 
   1  chr1_134442500     AKia    C    T        0      0        2 
   1  chr1_134442500     AOna    C    T      0.5      1        2 
   1  chr1_134442500     ASom    C    T        0      0        2 
   1  chr1_134442500     HCab    C    T        0      0        2 
   1  chr1_134442500     HPrz    C    T        0      0        2 
   1  chr1_134442500     ZBoe    C    T        0      0        2 
   1  chr1_134442500     ZGre    C    T        0      0        2 
   1  chr1_134442500     ZHar    C    T        0      0        2 
   1  chr1_134442500   Sample    C    T        0      0        2 
   1  chr1_134442909     AAsi    T    A        0      0        2 
   1  chr1_134442909     AKia    T    A        0      0        2 
   1  chr1_134442909     AOna    T    A        0      0        2 
   1  chr1_134442909     ASom    T    A        0      0        2 
   1  chr1_134442909     HCab    T    A      0.5      1        2 
   1  chr1_134442909     HPrz    T    A        0      0        2 
   1  chr1_134442909     ZBoe    T    A        0      0        2 
   1  chr1_134442909     ZGre    T    A        0      0        2 
   1  chr1_134442909     ZHar    T    A        0      0        2 
   1  chr1_134442909   Sample    T    A        0      0        2 
   1  chr1_134443001     AAsi    T    C        0      0        2 
   1  chr1_134443001     AKia    T    C        0      0        2 
   1  chr1_134443001     AOna    T    C        0      0        2 
   1  chr1_134443001     ASom    T    C        0      0        2 
   1  chr1_134443001     HCab    T    C        1      2        2 
   1  chr1_134443001     HPrz    T    C        1      2        2 
   1  chr1_134443001     ZBoe    T    C        0      0        2 
   1  chr1_134443001     ZGre    T    C        0      0        2 
   1  chr1_134443001     ZHar    T    C        0      0        2 
   1  chr1_134443001   Sample    T    C        0      0        2 
   1  chr1_134446837     AAsi    G    A        0      0        2 
   1  chr1_134446837     AKia    G    A        0      0        2 
   1  chr1_134446837     AOna    G    A        0      0        2 
   1  chr1_134446837     ASom    G    A        0      0        2 
   1  chr1_134446837     HCab    G    A        1      2        2 
   1  chr1_134446837     HPrz    G    A        1      2        2 
   1  chr1_134446837     ZBoe    G    A        0      0        2 
   1  chr1_134446837     ZGre    G    A        0      0        2 
   1  chr1_134446837     ZHar    G    A        0      0        2 
   1  chr1_134446837   Sample    G    A        0      0        2 
   1  chr1_134449903     AAsi    A    G        0      0        2 
   1  chr1_134449903     AKia    A    G        0      0        2 
   1  chr1_134449903     AOna    A    G        0      0        2 
   1  chr1_134449903     ASom    A    G        0      0        2 
   1  chr1_134449903     HCab    A    G        0      0        2 
   1  chr1_134449903     HPrz    A    G        0      0        2 
   1  chr1_134449903     ZBoe    A    G        0      0        2 
   1  chr1_134449903     ZGre    A    G        0      0        2 
   1  chr1_134449903     ZHar    A    G      0.5      1        2 
   1  chr1_134449903   Sample    A    G        0      0        2 
   1  chr1_134450538     AAsi    C    T        0      0        2 
   1  chr1_134450538     AKia    C    T        0      0        2 
   1  chr1_134450538     AOna    C    T        0      0        2 
   1  chr1_134450538     ASom    C    T        0      0        2 
   1  chr1_134450538     HCab    C    T      0.5      1        2 
   1  chr1_134450538     HPrz    C    T        0      0        2 
   1  chr1_134450538     ZBoe    C    T        0      0        2 
   1  chr1_134450538     ZGre    C    T        0      0        2 
   1  chr1_134450538     ZHar    C    T        0      0        2 
   1  chr1_134450538   Sample    C    T        0      0        2 
   1  chr1_134452703     AAsi    G    A        0      0        2 
   1  chr1_134452703     AKia    G    A        0      0        2 
   1  chr1_134452703     AOna    G    A        0      0        2 
   1  chr1_134452703     ASom    G    A        0      0        2 
   1  chr1_134452703     HCab    G    A        1      2        2 
   1  chr1_134452703     HPrz    G    A        1      2        2 
   1  chr1_134452703     ZBoe    G    A        0      0        2 
   1  chr1_134452703     ZGre    G    A        0      0        2 
   1  chr1_134452703     ZHar    G    A        0      0        2 
   1  chr1_134452703   Sample    G    A        0      0        2 
   1  chr1_134465451     AAsi    C    A        0      0        2 
   1  chr1_134465451     AKia    C    A        0      0        2 
   1  chr1_134465451     AOna    C    A        0      0        2 
   1  chr1_134465451     ASom    C    A        0      0        2 
   1  chr1_134465451     HCab    C    A      0.5      1        2 
   1  chr1_134465451     HPrz    C    A        1      2        2 
   1  chr1_134465451     ZBoe    C    A        0      0        2 
   1  chr1_134465451     ZGre    C    A        0      0        2 
   1  chr1_134465451     ZHar    C    A        0      0        2 
   1  chr1_134465451   Sample    C    A        0      0        2 
   1  chr1_134465741     AAsi    A    G        0      0        2 
   1  chr1_134465741     AKia    A    G        0      0        2 
   1  chr1_134465741     AOna    A    G        0      0        2 
   1  chr1_134465741     ASom    A    G        0      0        2 
   1  chr1_134465741     HCab    A    G        1      2        2 
   1  chr1_134465741     HPrz    A    G        1      2        2 
   1  chr1_134465741     ZBoe    A    G        0      0        2 
   1  chr1_134465741     ZGre    A    G        0      0        2 
   1  chr1_134465741     ZHar    A    G        0      0        2 
   1  chr1_134465741   Sample    A    G        0      0        2 
   1  chr1_134486843     AAsi    C    T        0      0        2 
   1  chr1_134486843     AKia    C    T        0      0        2 
   1  chr1_134486843     AOna    C    T      0.5      1        2 
   1  chr1_134486843     ASom    C    T        0      0        2 
   1  chr1_134486843     HCab    C    T        0      0        2 
   1  chr1_134486843     HPrz    C    T        0      0        2 
   1  chr1_134486843     ZBoe    C    T        0      0        2 
   1  chr1_134486843     ZGre    C    T        0      0        2 
   1  chr1_134486843     ZHar    C    T        0      0        2 
   1  chr1_134486843   Sample    C    T        0      0        2 
   1  chr1_134488959     AAsi    A    G        0      0        2 
   1  chr1_134488959     AKia    A    G        0      0        2 
   1  chr1_134488959     AOna    A    G        0      0        2 
   1  chr1_134488959     ASom    A    G        0      0        2 
   1  chr1_134488959     HCab    A    G      0.5      1        2 
   1  chr1_134488959     HPrz    A    G        0      0        2 
   1  chr1_134488959     ZBoe    A    G        0      0        2 
   1  chr1_134488959     ZGre    A    G        0      0        2 
   1  chr1_134488959     ZHar    A    G        0      0        2 
   1  chr1_134488959   Sample    A    G        0      0        2 
   1  chr1_134489158     AAsi    C    A        0      0        2 
   1  chr1_134489158     AKia    C    A        0      0        2 
   1  chr1_134489158     AOna    C    A        0      0        2 
   1  chr1_134489158     ASom    C    A        0      0        2 
   1  chr1_134489158     HCab    C    A        1      2        2 
   1  chr1_134489158     HPrz    C    A        1      2        2 
   1  chr1_134489158     ZBoe    C    A        0      0        2 
   1  chr1_134489158     ZGre    C    A        0      0        2 
   1  chr1_134489158     ZHar    C    A        0      0        2 
   1  chr1_134489158   Sample    C    A        0      0        2 
   1  chr1_134489351     AAsi    G    A        0      0        2 
   1  chr1_134489351     AKia    G    A        0      0        2 
   1  chr1_134489351     AOna    G    A        0      0        2 
   1  chr1_134489351     ASom    G    A        0      0        2 
   1  chr1_134489351     HCab    G    A        0      0        2 
   1  chr1_134489351     HPrz    G    A        0      0        2 
   1  chr1_134489351     ZBoe    G    A      0.5      1        2 
   1  chr1_134489351     ZGre    G    A        0      0        2 
   1  chr1_134489351     ZHar    G    A        0      0        2 
   1  chr1_134489351   Sample    G    A        0      0        2 
   1  chr1_134494673     AAsi    G    A        0      0        2 
   1  chr1_134494673     AKia    G    A        0      0        2 
   1  chr1_134494673     AOna    G    A        0      0        2 
   1  chr1_134494673     ASom    G    A        0      0        2 
   1  chr1_134494673     HCab    G    A        1      2        2 
   1  chr1_134494673     HPrz    G    A        1      2        2 
   1  chr1_134494673     ZBoe    G    A        0      0        2 
   1  chr1_134494673     ZGre    G    A        0      0        2 
   1  chr1_134494673     ZHar    G    A        0      0        2 
   1  chr1_134494673   Sample    G    A        0      0        2 
   1  chr1_134495824     AAsi    A    G        0      0        2 
   1  chr1_134495824     AKia    A    G        0      0        2 
   1  chr1_134495824     AOna    A    G        0      0        2 
   1  chr1_134495824     ASom    A    G        0      0        2 
   1  chr1_134495824     HCab    A    G      0.5      1        2 
   1  chr1_134495824     HPrz    A    G        0      0        2 
   1  chr1_134495824     ZBoe    A    G        0      0        2 
   1  chr1_134495824     ZGre    A    G        0      0        2 
   1  chr1_134495824     ZHar    A    G        0      0        2 
   1  chr1_134495824   Sample    A    G        0      0        2 
   1  chr1_134501762     AAsi    T    C        0      0        2 
   1  chr1_134501762     AKia    T    C      0.5      1        2 
   1  chr1_134501762     AOna    T    C        0      0        2 
   1  chr1_134501762     ASom    T    C        0      0        2 
   1  chr1_134501762     HCab    T    C        0      0        2 
   1  chr1_134501762     HPrz    T    C        0      0        2 
   1  chr1_134501762     ZBoe    T    C        0      0        2 
   1  chr1_134501762     ZGre    T    C        0      0        2 
   1  chr1_134501762     ZHar    T    C        1      2        2 
   1  chr1_134501762   Sample    T    C        0      0        2 
   1  chr1_134513121     AAsi    A    G        0      0        2 
   1  chr1_134513121     AKia    A    G        0      0        2 
   1  chr1_134513121     AOna    A    G        0      0        2 
   1  chr1_134513121     ASom    A    G        0      0        2 
   1  chr1_134513121     HCab    A    G        0      0        2 
   1  chr1_134513121     HPrz    A    G        0      0        2 
   1  chr1_134513121     ZBoe    A    G      0.5      1        2 
   1  chr1_134513121     ZGre    A    G        0      0        2 
   1  chr1_134513121     ZHar    A    G        0      0        2 
   1  chr1_134513121   Sample    A    G        0      0        2 
   1  chr1_134513695     AAsi    C    A        0      0        2 
   1  chr1_134513695     AKia    C    A        0      0        2 
   1  chr1_134513695     AOna    C    A        0      0        2 
   1  chr1_134513695     ASom    C    A        0      0        2 
   1  chr1_134513695     HCab    C    A        0      0        2 
   1  chr1_134513695     HPrz    C    A        0      0        2 
   1  chr1_134513695     ZBoe    C    A        0      0        2 
   1  chr1_134513695     ZGre    C    A        1      2        2 
   1  chr1_134513695     ZHar    C    A        0      0        2 
   1  chr1_134513695   Sample    C    A        0      0        2 
   1  chr1_134533628     AAsi    G    A        0      0        2 
   1  chr1_134533628     AKia    G    A        0      0        2 
   1  chr1_134533628     AOna    G    A      0.5      1        2 
   1  chr1_134533628     ASom    G    A        0      0        2 
   1  chr1_134533628     HCab    G    A        0      0        2 
   1  chr1_134533628     HPrz    G    A        0      0        2 
   1  chr1_134533628     ZBoe    G    A        0      0        2 
   1  chr1_134533628     ZGre    G    A        0      0        2 
   1  chr1_134533628     ZHar    G    A        0      0        2 
   1  chr1_134533628   Sample    G    A        0      0        2 
   1  chr1_134538367     AAsi    T    G        0      0        2 
   1  chr1_134538367     AKia    T    G        0      0        2 
   1  chr1_134538367     AOna    T    G        0      0        2 
   1  chr1_134538367     ASom    T    G        0      0        2 
   1  chr1_134538367     HCab    T    G        0      0        2 
   1  chr1_134538367     HPrz    T    G        0      0        2 
   1  chr1_134538367     ZBoe    T    G        0      0        2 
   1  chr1_134538367     ZGre    T    G        0      0        2 
   1  chr1_134538367     ZHar    T    G      0.5      1        2 
   1  chr1_134538367   Sample    T    G        0      0        2 
   1  chr1_134542865     AAsi    G    C        0      0        2 
   1  chr1_134542865     AKia    G    C        0      0        2 
   1  chr1_134542865     AOna    G    C        0      0        2 
   1  chr1_134542865     ASom    G    C        0      0        2 
   1  chr1_134542865     HCab    G    C        0      0        2 
   1  chr1_134542865     HPrz    G    C        0      0        2 
   1  chr1_134542865     ZBoe    G    C      0.5      1        2 
   1  chr1_134542865     ZGre    G    C        0      0        2 
   1  chr1_134542865     ZHar    G    C        0      0        2 
   1  chr1_134542865   Sample    G    C        0      0        2 
   1  chr1_134547245     AAsi    C    T        0      0        2 
   1  chr1_134547245     AKia    C    T        0      0        2 
   1  chr1_134547245     AOna    C    T        0      0        2 
   1  chr1_134547245     ASom    C    T        0      0        2 
   1  chr1_134547245     HCab    C    T        1      2        2 
   1  chr1_134547245     HPrz    C    T        1      2        2 
   1  chr1_134547245     ZBoe    C    T        0      0        2 
   1  chr1_134547245     ZGre    C    T        0      0        2 
   1  chr1_134547245     ZHar    C    T        0      0        2 
   1  chr1_134547245   Sample    C    T        0      0        2 
   1  chr1_134549674     AAsi    G    A        0      0        2 
   1  chr1_134549674     AKia    G    A        0      0        2 
   1  chr1_134549674     AOna    G    A        0      0        2 
   1  chr1_134549674     ASom    G    A        0      0        2 
   1  chr1_134549674     HCab    G    A        0      0        2 
   1  chr1_134549674     HPrz    G    A        0      0        2 
   1  chr1_134549674     ZBoe    G    A        0      0        2 
   1  chr1_134549674     ZGre    G    A        1      2        2 
   1  chr1_134549674     ZHar    G    A        0      0        2 
   1  chr1_134549674   Sample    G    A        0      0        2 
   1  chr1_134554667     AAsi    C    A      0.5      1        2 
   1  chr1_134554667     AKia    C    A        0      0        2 
   1  chr1_134554667     AOna    C    A        0      0        2 
   1  chr1_134554667     ASom    C    A        0      0        2 
   1  chr1_134554667     HCab    C    A        0      0        2 
   1  chr1_134554667     HPrz    C    A        0      0        2 
   1  chr1_134554667     ZBoe    C    A        0      0        2 
   1  chr1_134554667     ZGre    C    A        0      0        2 
   1  chr1_134554667     ZHar    C    A        0      0        2 
   1  chr1_134554667   Sample    C    A        0      0        2 
   1  chr1_134564247     AAsi    C    T        0      0        2 
   1  chr1_134564247     AKia    C    T        0      0        2 
   1  chr1_134564247     AOna    C    T        0      0        2 
   1  chr1_134564247     ASom    C    T        0      0        2 
   1  chr1_134564247     HCab    C    T        0      0        2 
   1  chr1_134564247     HPrz    C    T        0      0        2 
   1  chr1_134564247     ZBoe    C    T      0.5      1        2 
   1  chr1_134564247     ZGre    C    T        0      0        2 
   1  chr1_134564247     ZHar    C    T        0      0        2 
   1  chr1_134564247   Sample    C    T        0      0        2 
   1  chr1_134573354     AAsi    T    C        0      0        2 
   1  chr1_134573354     AKia    T    C        0      0        2 
   1  chr1_134573354     AOna    T    C        0      0        2 
   1  chr1_134573354     ASom    T    C        0      0        2 
   1  chr1_134573354     HCab    T    C        1      2        2 
   1  chr1_134573354     HPrz    T    C        1      2        2 
   1  chr1_134573354     ZBoe    T    C        0      0        2 
   1  chr1_134573354     ZGre    T    C        0      0        2 
   1  chr1_134573354     ZHar    T    C        0      0        2 
   1  chr1_134573354   Sample    T    C        0      0        2 
   1  chr1_134584630     AAsi    C    G        0      0        2 
   1  chr1_134584630     AKia    C    G        0      0        2 
   1  chr1_134584630     AOna    C    G        0      0        2 
   1  chr1_134584630     ASom    C    G        0      0        2 
   1  chr1_134584630     HCab    C    G        0      0        2 
   1  chr1_134584630     HPrz    C    G        0      0        2 
   1  chr1_134584630     ZBoe    C    G      0.5      1        2 
   1  chr1_134584630     ZGre    C    G        0      0        2 
   1  chr1_134584630     ZHar    C    G        0      0        2 
   1  chr1_134584630   Sample    C    G        0      0        2 
   1  chr1_134586697     AAsi    G    A        0      0        2 
   1  chr1_134586697     AKia    G    A        0      0        2 
   1  chr1_134586697     AOna    G    A        0      0        2 
   1  chr1_134586697     ASom    G    A        0      0        2 
   1  chr1_134586697     HCab    G    A        0      0        2 
   1  chr1_134586697     HPrz    G    A        0      0        2 
   1  chr1_134586697     ZBoe    G    A        1      2        2 
   1  chr1_134586697     ZGre    G    A        0      0        2 
   1  chr1_134586697     ZHar    G    A        1      2        2 
   1  chr1_134586697   Sample    G    A        0      0        2 
   1  chr1_134589059     AAsi    C    G        0      0        2 
   1  chr1_134589059     AKia    C    G        0      0        2 
   1  chr1_134589059     AOna    C    G        0      0        2 
   1  chr1_134589059     ASom    C    G        0      0        2 
   1  chr1_134589059     HCab    C    G        0      0        2 
   1  chr1_134589059     HPrz    C    G        0      0        2 
   1  chr1_134589059     ZBoe    C    G        0      0        2 
   1  chr1_134589059     ZGre    C    G        0      0        2 
   1  chr1_134589059     ZHar    C    G        1      2        2 
   1  chr1_134589059   Sample    C    G        0      0        2 
   1  chr1_134591824     AAsi    A    G        0      0        2 
   1  chr1_134591824     AKia    A    G        0      0        2 
   1  chr1_134591824     AOna    A    G        0      0        2 
   1  chr1_134591824     ASom    A    G        0      0        2 
   1  chr1_134591824     HCab    A    G        0      0        2 
   1  chr1_134591824     HPrz    A    G        0      0        2 
   1  chr1_134591824     ZBoe    A    G      0.5      1        2 
   1  chr1_134591824     ZGre    A    G        0      0        2 
   1  chr1_134591824     ZHar    A    G        0      0        2 
   1  chr1_134591824   Sample    A    G        0      0        2 
   1  chr1_134592929     AAsi    G    C      0.5      1        2 
   1  chr1_134592929     AKia    G    C        0      0        2 
   1  chr1_134592929     AOna    G    C        0      0        2 
   1  chr1_134592929     ASom    G    C        0      0        2 
   1  chr1_134592929     HCab    G    C        0      0        2 
   1  chr1_134592929     HPrz    G    C        0      0        2 
   1  chr1_134592929     ZBoe    G    C        0      0        2 
   1  chr1_134592929     ZGre    G    C        0      0        2 
   1  chr1_134592929     ZHar    G    C        0      0        2 
   1  chr1_134592929   Sample    G    C        0      0        2 
   1  chr1_134593407     AAsi    G    C        0      0        2 
   1  chr1_134593407     AKia    G    C        0      0        2 
   1  chr1_134593407     AOna    G    C      0.5      1        2 
   1  chr1_134593407     ASom    G    C        0      0        2 
   1  chr1_134593407     HCab    G    C        0      0        2 
   1  chr1_134593407     HPrz    G    C        0      0        2 
   1  chr1_134593407     ZBoe    G    C        0      0        2 
   1  chr1_134593407     ZGre    G    C        0      0        2 
   1  chr1_134593407     ZHar    G    C        0      0        2 
   1  chr1_134593407   Sample    G    C        0      0        2 
   1  chr1_134597448     AAsi    A    G        0      0        2 
   1  chr1_134597448     AKia    A    G        0      0        2 
   1  chr1_134597448     AOna    A    G        0      0        2 
   1  chr1_134597448     ASom    A    G        0      0        2 
   1  chr1_134597448     HCab    A    G        0      0        2 
   1  chr1_134597448     HPrz    A    G        0      0        2 
   1  chr1_134597448     ZBoe    A    G        1      2        2 
   1  chr1_134597448     ZGre    A    G        0      0        2 
   1  chr1_134597448     ZHar    A    G        0      0        2 
   1  chr1_134597448   Sample    A    G        0      0        2 
   1  chr1_134611058     AAsi    G    A        0      0        2 
   1  chr1_134611058     AKia    G    A        0      0        2 
   1  chr1_134611058     AOna    G    A        0      0        2 
   1  chr1_134611058     ASom    G    A        0      0        2 
   1  chr1_134611058     HCab    G    A      0.5      1        2 
   1  chr1_134611058     HPrz    G    A        0      0        2 
   1  chr1_134611058     ZBoe    G    A        0      0        2 
   1  chr1_134611058     ZGre    G    A        0      0        2 
   1  chr1_134611058     ZHar    G    A        0      0        2 
   1  chr1_134611058   Sample    G    A        0      0        2 
   1  chr1_134612933     AAsi    G    A        0      0        2 
   1  chr1_134612933     AKia    G    A        0      0        2 
   1  chr1_134612933     AOna    G    A        0      0        2 
   1  chr1_134612933     ASom    G    A        0      0        2 
   1  chr1_134612933     HCab    G    A        0      0        2 
   1  chr1_134612933     HPrz    G    A        0      0        2 
   1  chr1_134612933     ZBoe    G    A        0      0        2 
   1  chr1_134612933     ZGre    G    A        0      0        2 
   1  chr1_134612933     ZHar    G    A        1      2        2 
   1  chr1_134612933   Sample    G    A        0      0        2 
   1  chr1_134616666     AAsi    C    T        1      2        2 
   1  chr1_134616666     AKia    C    T        0      0        2 
   1  chr1_134616666     AOna    C    T        0      0        2 
   1  chr1_134616666     ASom    C    T        1      2        2 
   1  chr1_134616666     HCab    C    T        0      0        2 
   1  chr1_134616666     HPrz    C    T        0      0        2 
   1  chr1_134616666     ZBoe    C    T        0      0        2 
   1  chr1_134616666     ZGre    C    T        0      0        2 
   1  chr1_134616666     ZHar    C    T        0      0        2 
   1  chr1_134616666   Sample    C    T        1      2        2 
   1  chr1_134623403     AAsi    A    G        0      0        2 
   1  chr1_134623403     AKia    A    G        0      0        2 
   1  chr1_134623403     AOna    A    G      0.5      1        2 
   1  chr1_134623403     ASom    A    G        0      0        2 
   1  chr1_134623403     HCab    A    G        0      0        2 
   1  chr1_134623403     HPrz    A    G        0      0        2 
   1  chr1_134623403     ZBoe    A    G        0      0        2 
   1  chr1_134623403     ZGre    A    G        0      0        2 
   1  chr1_134623403     ZHar    A    G        0      0        2 
   1  chr1_134623403   Sample    A    G        0      0        2 
   1  chr1_134638667     AAsi    A    G        0      0        2 
   1  chr1_134638667     AKia    A    G        0      0        2 
   1  chr1_134638667     AOna    A    G        0      0        2 
   1  chr1_134638667     ASom    A    G        0      0        2 
   1  chr1_134638667     HCab    A    G        1      2        2 
   1  chr1_134638667     HPrz    A    G        1      2        2 
   1  chr1_134638667     ZBoe    A    G        0      0        2 
   1  chr1_134638667     ZGre    A    G        0      0        2 
   1  chr1_134638667     ZHar    A    G        0      0        2 
   1  chr1_134638667   Sample    A    G        0      0        2 
   1  chr1_134652200     AAsi    G    A        1      2        2 
   1  chr1_134652200     AKia    G    A        0      0        2 
   1  chr1_134652200     AOna    G    A        0      0        2 
   1  chr1_134652200     ASom    G    A        1      2        2 
   1  chr1_134652200     HCab    G    A        0      0        2 
   1  chr1_134652200     HPrz    G    A        0      0        2 
   1  chr1_134652200     ZBoe    G    A        0      0        2 
   1  chr1_134652200     ZGre    G    A        0      0        2 
   1  chr1_134652200     ZHar    G    A        0      0        2 
   1  chr1_134652200   Sample    G    A        1      2        2 
   1  chr1_134656534     AAsi    G    C        0      0        2 
   1  chr1_134656534     AKia    G    C        0      0        2 
   1  chr1_134656534     AOna    G    C        0      0        2 
   1  chr1_134656534     ASom    G    C        0      0        2 
   1  chr1_134656534     HCab    G    C        0      0        2 
   1  chr1_134656534     HPrz    G    C      0.5      1        2 
   1  chr1_134656534     ZBoe    G    C        0      0        2 
   1  chr1_134656534     ZGre    G    C        0      0        2 
   1  chr1_134656534     ZHar    G    C        0      0        2 
   1  chr1_134656534   Sample    G    C        0      0        2 
   1  chr1_134657570     AAsi    T    A        0      0        2 
   1  chr1_134657570     AKia    T    A        0      0        2 
   1  chr1_134657570     AOna    T    A        0      0        2 
   1  chr1_134657570     ASom    T    A        0      0        2 
   1  chr1_134657570     HCab    T    A        1      2        2 
   1  chr1_134657570     HPrz    T    A        0      0        2 
   1  chr1_134657570     ZBoe    T    A        0      0        2 
   1  chr1_134657570     ZGre    T    A        0      0        2 
   1  chr1_134657570     ZHar    T    A        0      0        2 
   1  chr1_134657570   Sample    T    A        0      0        2 
   1  chr1_134659980     AAsi    T    C        0      0        2 
   1  chr1_134659980     AKia    T    C        0      0        2 
   1  chr1_134659980     AOna    T    C        0      0        2 
   1  chr1_134659980     ASom    T    C        0      0        2 
   1  chr1_134659980     HCab    T    C      0.5      1        2 
   1  chr1_134659980     HPrz    T    C        0      0        2 
   1  chr1_134659980     ZBoe    T    C        0      0        2 
   1  chr1_134659980     ZGre    T    C        0      0        2 
   1  chr1_134659980     ZHar    T    C        0      0        2 
   1  chr1_134659980   Sample    T    C        0      0        2 
   1  chr1_134660385     AAsi    G    A        1      2        2 
   1  chr1_134660385     AKia    G    A        0      0        2 
   1  chr1_134660385     AOna    G    A        0      0        2 
   1  chr1_134660385     ASom    G    A        1      2        2 
   1  chr1_134660385     HCab    G    A        0      0        2 
   1  chr1_134660385     HPrz    G    A        0      0        2 
   1  chr1_134660385     ZBoe    G    A        0      0        2 
   1  chr1_134660385     ZGre    G    A        0      0        2 
   1  chr1_134660385     ZHar    G    A        0      0        2 
   1  chr1_134660385   Sample    G    A        1      2        2 
   1  chr1_134662185     AAsi    G    C        0      0        2 
   1  chr1_134662185     AKia    G    C        0      0        2 
   1  chr1_134662185     AOna    G    C        0      0        2 
   1  chr1_134662185     ASom    G    C        0      0        2 
   1  chr1_134662185     HCab    G    C        0      0        2 
   1  chr1_134662185     HPrz    G    C        0      0        2 
   1  chr1_134662185     ZBoe    G    C        0      0        2 
   1  chr1_134662185     ZGre    G    C        0      0        2 
   1  chr1_134662185     ZHar    G    C        1      2        2 
   1  chr1_134662185   Sample    G    C        0      0        2 
   1  chr1_134662466     AAsi    C    T        0      0        2 
   1  chr1_134662466     AKia    C    T        0      0        2 
   1  chr1_134662466     AOna    C    T        0      0        2 
   1  chr1_134662466     ASom    C    T        0      0        2 
   1  chr1_134662466     HCab    C    T        0      0        2 
   1  chr1_134662466     HPrz    C    T      0.5      1        2 
   1  chr1_134662466     ZBoe    C    T        0      0        2 
   1  chr1_134662466     ZGre    C    T        0      0        2 
   1  chr1_134662466     ZHar    C    T        0      0        2 
   1  chr1_134662466   Sample    C    T        0      0        2 
   1  chr1_134663865     AAsi    C    G        0      0        2 
   1  chr1_134663865     AKia    C    G        0      0        2 
   1  chr1_134663865     AOna    C    G        0      0        2 
   1  chr1_134663865     ASom    C    G        0      0        2 
   1  chr1_134663865     HCab    C    G        1      2        2 
   1  chr1_134663865     HPrz    C    G        1      2        2 
   1  chr1_134663865     ZBoe    C    G        0      0        2 
   1  chr1_134663865     ZGre    C    G        0      0        2 
   1  chr1_134663865     ZHar    C    G        0      0        2 
   1  chr1_134663865   Sample    C    G        0      0        2 
   1  chr1_134674419     AAsi    C    T        0      0        2 
   1  chr1_134674419     AKia    C    T        0      0        2 
   1  chr1_134674419     AOna    C    T        0      0        2 
   1  chr1_134674419     ASom    C    T        0      0        2 
   1  chr1_134674419     HCab    C    T        0      0        2 
   1  chr1_134674419     HPrz    C    T        0      0        2 
   1  chr1_134674419     ZBoe    C    T        0      0        2 
   1  chr1_134674419     ZGre    C    T        0      0        2 
   1  chr1_134674419     ZHar    C    T      0.5      1        2 
   1  chr1_134674419   Sample    C    T        0      0        2 
   1  chr1_134676634     AAsi    T    G        0      0        2 
   1  chr1_134676634     AKia    T    G        0      0        2 
   1  chr1_134676634     AOna    T    G        0      0        2 
   1  chr1_134676634     ASom    T    G        0      0        2 
   1  chr1_134676634     HCab    T    G        0      0        2 
   1  chr1_134676634     HPrz    T    G      0.5      1        2 
   1  chr1_134676634     ZBoe    T    G        0      0        2 
   1  chr1_134676634     ZGre    T    G        0      0        2 
   1  chr1_134676634     ZHar    T    G        0      0        2 
   1  chr1_134676634   Sample    T    G        0      0        2 
   1  chr1_134683372     AAsi    T    C        0      0        2 
   1  chr1_134683372     AKia    T    C        1      2        2 
   1  chr1_134683372     AOna    T    C        1      2        2 
   1  chr1_134683372     ASom    T    C        0      0        2 
   1  chr1_134683372     HCab    T    C        0      0        2 
   1  chr1_134683372     HPrz    T    C        0      0        2 
   1  chr1_134683372     ZBoe    T    C        0      0        2 
   1  chr1_134683372     ZGre    T    C        0      0        2 
   1  chr1_134683372     ZHar    T    C        0      0        2 
   1  chr1_134683372   Sample    T    C        0      0        2 
   1  chr1_134684633     AAsi    C    T        0      0        2 
   1  chr1_134684633     AKia    C    T        0      0        2 
   1  chr1_134684633     AOna    C    T        0      0        2 
   1  chr1_134684633     ASom    C    T        0      0        2 
   1  chr1_134684633     HCab    C    T      0.5      1        2 
   1  chr1_134684633     HPrz    C    T        0      0        2 
   1  chr1_134684633     ZBoe    C    T        0      0        2 
   1  chr1_134684633     ZGre    C    T        0      0        2 
   1  chr1_134684633     ZHar    C    T        0      0        2 
   1  chr1_134684633   Sample    C    T        0      0        2 
   1  chr1_134693044     AAsi    T    C        0      0        2 
   1  chr1_134693044     AKia    T    C        0      0        2 
   1  chr1_134693044     AOna    T    C        0      0        2 
   1  chr1_134693044     ASom    T    C        0      0        2 
   1  chr1_134693044     HCab    T    C        0      0        2 
   1  chr1_134693044     HPrz    T    C      0.5      1        2 
   1  chr1_134693044     ZBoe    T    C        0      0        2 
   1  chr1_134693044     ZGre    T    C        0      0        2 
   1  chr1_134693044     ZHar    T    C        0      0        2 
   1  chr1_134693044   Sample    T    C        0      0        2 
   1  chr1_134695935     AAsi    T    C        0      0        2 
   1  chr1_134695935     AKia    T    C        0      0        2 
   1  chr1_134695935     AOna    T    C      0.5      1        2 
   1  chr1_134695935     ASom    T    C        0      0        2 
   1  chr1_134695935     HCab    T    C        0      0        2 
   1  chr1_134695935     HPrz    T    C        0      0        2 
   1  chr1_134695935     ZBoe    T    C        0      0        2 
   1  chr1_134695935     ZGre    T    C        0      0        2 
   1  chr1_134695935     ZHar    T    C        0      0        2 
   1  chr1_134695935   Sample    T    C        0      0        2 
   1  chr1_134699525     AAsi    A    C        0      0        2 
   1  chr1_134699525     AKia    A    C        0      0        2 
   1  chr1_134699525     AOna    A    C        0      0        2 
   1  chr1_134699525     ASom    A    C        0      0        2 
   1  chr1_134699525     HCab    A    C        0      0        2 
   1  chr1_134699525     HPrz    A    C      0.5      1        2 
   1  chr1_134699525     ZBoe    A    C        0      0        2 
   1  chr1_134699525     ZGre    A    C        0      0        2 
   1  chr1_134699525     ZHar    A    C        0      0        2 
   1  chr1_134699525   Sample    A    C        0      0        2 
   1  chr1_134704534     AAsi    T    C        0      0        2 
   1  chr1_134704534     AKia    T    C        0      0        2 
   1  chr1_134704534     AOna    T    C        0      0        2 
   1  chr1_134704534     ASom    T    C        0      0        2 
   1  chr1_134704534     HCab    T    C        0      0        2 
   1  chr1_134704534     HPrz    T    C        0      0        2 
   1  chr1_134704534     ZBoe    T    C        0      0        2 
   1  chr1_134704534     ZGre    T    C      0.5      1        2 
   1  chr1_134704534     ZHar    T    C        0      0        2 
   1  chr1_134704534   Sample    T    C        0      0        2 
   1  chr1_134706497     AAsi    C    G        0      0        2 
   1  chr1_134706497     AKia    C    G        0      0        2 
   1  chr1_134706497     AOna    C    G        0      0        2 
   1  chr1_134706497     ASom    C    G        0      0        2 
   1  chr1_134706497     HCab    C    G        1      2        2 
   1  chr1_134706497     HPrz    C    G        1      2        2 
   1  chr1_134706497     ZBoe    C    G        0      0        2 
   1  chr1_134706497     ZGre    C    G        0      0        2 
   1  chr1_134706497     ZHar    C    G        0      0        2 
   1  chr1_134706497   Sample    C    G        0      0        2 
   1  chr1_134709072     AAsi    A    G        0      0        2 
   1  chr1_134709072     AKia    A    G        0      0        2 
   1  chr1_134709072     AOna    A    G        0      0        2 
   1  chr1_134709072     ASom    A    G        0      0        2 
   1  chr1_134709072     HCab    A    G        1      2        2 
   1  chr1_134709072     HPrz    A    G        1      2        2 
   1  chr1_134709072     ZBoe    A    G        0      0        2 
   1  chr1_134709072     ZGre    A    G        0      0        2 
   1  chr1_134709072     ZHar    A    G        0      0        2 
   1  chr1_134709072   Sample    A    G        0      0        2 
   1  chr1_134710960     AAsi    G    A        0      0        2 
   1  chr1_134710960     AKia    G    A        0      0        2 
   1  chr1_134710960     AOna    G    A        0      0        2 
   1  chr1_134710960     ASom    G    A        0      0        2 
   1  chr1_134710960     HCab    G    A        0      0        2 
   1  chr1_134710960     HPrz    G    A        0      0        2 
   1  chr1_134710960     ZBoe    G    A        0      0        2 
   1  chr1_134710960     ZGre    G    A        1      2        2 
   1  chr1_134710960     ZHar    G    A        0      0        2 
   1  chr1_134710960   Sample    G    A        0      0        2 
   1  chr1_134724741     AAsi    T    G        0      0        2 
   1  chr1_134724741     AKia    T    G        0      0        2 
   1  chr1_134724741     AOna    T    G        0      0        2 
   1  chr1_134724741     ASom    T    G        0      0        2 
   1  chr1_134724741     HCab    T    G        0      0        2 
   1  chr1_134724741     HPrz    T    G        0      0        2 
   1  chr1_134724741     ZBoe    T    G        0      0        2 
   1  chr1_134724741     ZGre    T    G      0.5      1        2 
   1  chr1_134724741     ZHar    T    G        0      0        2 
   1  chr1_134724741   Sample    T    G        0      0        2 
   1  chr1_134725777     AAsi    A    G        0      0        2 
   1  chr1_134725777     AKia    A    G        0      0        2 
   1  chr1_134725777     AOna    A    G        0      0        2 
   1  chr1_134725777     ASom    A    G        0      0        2 
   1  chr1_134725777     HCab    A    G        1      2        2 
   1  chr1_134725777     HPrz    A    G        1      2        2 
   1  chr1_134725777     ZBoe    A    G        0      0        2 
   1  chr1_134725777     ZGre    A    G        0      0        2 
   1  chr1_134725777     ZHar    A    G        0      0        2 
   1  chr1_134725777   Sample    A    G        0      0        2 
   1  chr1_134737619     AAsi    T    C        0      0        2 
   1  chr1_134737619     AKia    T    C      0.5      1        2 
   1  chr1_134737619     AOna    T    C        0      0        2 
   1  chr1_134737619     ASom    T    C        0      0        2 
   1  chr1_134737619     HCab    T    C        0      0        2 
   1  chr1_134737619     HPrz    T    C        0      0        2 
   1  chr1_134737619     ZBoe    T    C        0      0        2 
   1  chr1_134737619     ZGre    T    C        0      0        2 
   1  chr1_134737619     ZHar    T    C        0      0        2 
   1  chr1_134737619   Sample    T    C        0      0        2 
   1  chr1_134747669     AAsi    C    G        0      0        2 
   1  chr1_134747669     AKia    C    G        0      0        2 
   1  chr1_134747669     AOna    C    G        0      0        2 
   1  chr1_134747669     ASom    C    G        0      0        2 
   1  chr1_134747669     HCab    C    G        0      0        2 
   1  chr1_134747669     HPrz    C    G        0      0        2 
   1  chr1_134747669     ZBoe    C    G        0      0        2 
   1  chr1_134747669     ZGre    C    G        1      2        2 
   1  chr1_134747669     ZHar    C    G        0      0        2 
   1  chr1_134747669   Sample    C    G        0      0        2 
   1  chr1_134753247     AAsi    C    T        0      0        2 
   1  chr1_134753247     AKia    C    T        0      0        2 
   1  chr1_134753247     AOna    C    T        0      0        2 
   1  chr1_134753247     ASom    C    T        0      0        2 
   1  chr1_134753247     HCab    C    T        1      2        2 
   1  chr1_134753247     HPrz    C    T        1      2        2 
   1  chr1_134753247     ZBoe    C    T        0      0        2 
   1  chr1_134753247     ZGre    C    T        0      0        2 
   1  chr1_134753247     ZHar    C    T        0      0        2 
   1  chr1_134753247   Sample    C    T        0      0        2 
   1  chr1_134754877     AAsi    T    C        0      0        2 
   1  chr1_134754877     AKia    T    C        0      0        2 
   1  chr1_134754877     AOna    T    C        0      0        2 
   1  chr1_134754877     ASom    T    C        0      0        2 
   1  chr1_134754877     HCab    T    C        1      2        2 
   1  chr1_134754877     HPrz    T    C        1      2        2 
   1  chr1_134754877     ZBoe    T    C        0      0        2 
   1  chr1_134754877     ZGre    T    C        0      0        2 
   1  chr1_134754877     ZHar    T    C        0      0        2 
   1  chr1_134754877   Sample    T    C        0      0        2 
   1  chr1_134761955     AAsi    T    G        0      0        2 
   1  chr1_134761955     AKia    T    G        0      0        2 
   1  chr1_134761955     AOna    T    G        0      0        2 
   1  chr1_134761955     ASom    T    G        0      0        2 
   1  chr1_134761955     HCab    T    G        0      0        2 
   1  chr1_134761955     HPrz    T    G        0      0        2 
   1  chr1_134761955     ZBoe    T    G        0      0        2 
   1  chr1_134761955     ZGre    T    G      0.5      1        2 
   1  chr1_134761955     ZHar    T    G        0      0        2 
   1  chr1_134761955   Sample    T    G        0      0        2 
   1  chr1_134766870     AAsi    A    G        0      0        2 
   1  chr1_134766870     AKia    A    G        0      0        2 
   1  chr1_134766870     AOna    A    G        0      0        2 
   1  chr1_134766870     ASom    A    G        0      0        2 
   1  chr1_134766870     HCab    A    G        1      2        2 
   1  chr1_134766870     HPrz    A    G        1      2        2 
   1  chr1_134766870     ZBoe    A    G        0      0        2 
   1  chr1_134766870     ZGre    A    G        0      0        2 
   1  chr1_134766870     ZHar    A    G        0      0        2 
   1  chr1_134766870   Sample    A    G        0      0        2 
   1  chr1_134778012     AAsi    T    C        0      0        2 
   1  chr1_134778012     AKia    T    C        0      0        2 
   1  chr1_134778012     AOna    T    C        0      0        2 
   1  chr1_134778012     ASom    T    C        0      0        2 
   1  chr1_134778012     HCab    T    C        0      0        2 
   1  chr1_134778012     HPrz    T    C        0      0        2 
   1  chr1_134778012     ZBoe    T    C      0.5      1        2 
   1  chr1_134778012     ZGre    T    C        0      0        2 
   1  chr1_134778012     ZHar    T    C        0      0        2 
   1  chr1_134778012   Sample    T    C        0      0        2 
   1  chr1_134778740     AAsi    A    G        0      0        2 
   1  chr1_134778740     AKia    A    G        0      0        2 
   1  chr1_134778740     AOna    A    G        0      0        2 
   1  chr1_134778740     ASom    A    G        0      0        2 
   1  chr1_134778740     HCab    A    G      0.5      1        2 
   1  chr1_134778740     HPrz    A    G        0      0        2 
   1  chr1_134778740     ZBoe    A    G        0      0        2 
   1  chr1_134778740     ZGre    A    G        0      0        2 
   1  chr1_134778740     ZHar    A    G        0      0        2 
   1  chr1_134778740   Sample    A    G        0      0        2 
   1  chr1_134782941     AAsi    C    T        0      0        2 
   1  chr1_134782941     AKia    C    T        0      0        2 
   1  chr1_134782941     AOna    C    T        0      0        2 
   1  chr1_134782941     ASom    C    T        0      0        2 
   1  chr1_134782941     HCab    C    T        0      0        2 
   1  chr1_134782941     HPrz    C    T        0      0        2 
   1  chr1_134782941     ZBoe    C    T        0      0        2 
   1  chr1_134782941     ZGre    C    T        0      0        2 
   1  chr1_134782941     ZHar    C    T      0.5      1        2 
   1  chr1_134782941   Sample    C    T        0      0        2 
   1  chr1_134795219     AAsi    T    C        0      0        2 
   1  chr1_134795219     AKia    T    C        0      0        2 
   1  chr1_134795219     AOna    T    C        0      0        2 
   1  chr1_134795219     ASom    T    C        0      0        2 
   1  chr1_134795219     HCab    T    C        0      0        2 
   1  chr1_134795219     HPrz    T    C        0      0        2 
   1  chr1_134795219     ZBoe    T    C        0      0        2 
   1  chr1_134795219     ZGre    T    C        0      0        2 
   1  chr1_134795219     ZHar    T    C      0.5      1        2 
   1  chr1_134795219   Sample    T    C        0      0        2 
   1  chr1_134796282     AAsi    T    A        0      0        2 
   1  chr1_134796282     AKia    T    A        0      0        2 
   1  chr1_134796282     AOna    T    A        0      0        2 
   1  chr1_134796282     ASom    T    A        0      0        2 
   1  chr1_134796282     HCab    T    A        0      0        2 
   1  chr1_134796282     HPrz    T    A        0      0        2 
   1  chr1_134796282     ZBoe    T    A      0.5      1        2 
   1  chr1_134796282     ZGre    T    A        0      0        2 
   1  chr1_134796282     ZHar    T    A        0      0        2 
   1  chr1_134796282   Sample    T    A        0      0        2 
   1  chr1_134802615     AAsi    G    C        0      0        2 
   1  chr1_134802615     AKia    G    C        0      0        2 
   1  chr1_134802615     AOna    G    C        0      0        2 
   1  chr1_134802615     ASom    G    C        0      0        2 
   1  chr1_134802615     HCab    G    C        0      0        2 
   1  chr1_134802615     HPrz    G    C        0      0        2 
   1  chr1_134802615     ZBoe    G    C      0.5      1        2 
   1  chr1_134802615     ZGre    G    C        0      0        2 
   1  chr1_134802615     ZHar    G    C        0      0        2 
   1  chr1_134802615   Sample    G    C        0      0        2 
   1  chr1_134812691     AAsi    T    C        0      0        2 
   1  chr1_134812691     AKia    T    C        0      0        2 
   1  chr1_134812691     AOna    T    C        0      0        2 
   1  chr1_134812691     ASom    T    C        0      0        2 
   1  chr1_134812691     HCab    T    C        0      0        2 
   1  chr1_134812691     HPrz    T    C        0      0        2 
   1  chr1_134812691     ZBoe    T    C      0.5      1        2 
   1  chr1_134812691     ZGre    T    C        0      0        2 
   1  chr1_134812691     ZHar    T    C        0      0        2 
   1  chr1_134812691   Sample    T    C        0      0        2 
   1  chr1_134814705     AAsi    G    T        0      0        2 
   1  chr1_134814705     AKia    G    T        0      0        2 
   1  chr1_134814705     AOna    G    T        0      0        2 
   1  chr1_134814705     ASom    G    T        0      0        2 
   1  chr1_134814705     HCab    G    T        0      0        2 
   1  chr1_134814705     HPrz    G    T        0      0        2 
   1  chr1_134814705     ZBoe    G    T      0.5      1        2 
   1  chr1_134814705     ZGre    G    T        0      0        2 
   1  chr1_134814705     ZHar    G    T        0      0        2 
   1  chr1_134814705   Sample    G    T        0      0        2 
   1  chr1_134820613     AAsi    C    T        0      0        2 
   1  chr1_134820613     AKia    C    T        0      0        2 
   1  chr1_134820613     AOna    C    T        0      0        2 
   1  chr1_134820613     ASom    C    T        0      0        2 
   1  chr1_134820613     HCab    C    T        1      2        2 
   1  chr1_134820613     HPrz    C    T        1      2        2 
   1  chr1_134820613     ZBoe    C    T        0      0        2 
   1  chr1_134820613     ZGre    C    T        0      0        2 
   1  chr1_134820613     ZHar    C    T        0      0        2 
   1  chr1_134820613   Sample    C    T        0      0        2 
   1  chr1_134823345     AAsi    T    G        0      0        2 
   1  chr1_134823345     AKia    T    G        0      0        2 
   1  chr1_134823345     AOna    T    G      0.5      1        2 
   1  chr1_134823345     ASom    T    G        0      0        2 
   1  chr1_134823345     HCab    T    G        0      0        2 
   1  chr1_134823345     HPrz    T    G        0      0        2 
   1  chr1_134823345     ZBoe    T    G        0      0        2 
   1  chr1_134823345     ZGre    T    G        0      0        2 
   1  chr1_134823345     ZHar    T    G        0      0        2 
   1  chr1_134823345   Sample    T    G        0      0        2 
   1  chr1_134825098     AAsi    T    C        0      0        2 
   1  chr1_134825098     AKia    T    C        0      0        2 
   1  chr1_134825098     AOna    T    C        0      0        2 
   1  chr1_134825098     ASom    T    C        0      0        2 
   1  chr1_134825098     HCab    T    C        0      0        2 
   1  chr1_134825098     HPrz    T    C        0      0        2 
   1  chr1_134825098     ZBoe    T    C      0.5      1        2 
   1  chr1_134825098     ZGre    T    C        0      0        2 
   1  chr1_134825098     ZHar    T    C        0      0        2 
   1  chr1_134825098   Sample    T    C        0      0        2 
   1  chr1_134831026     AAsi    C    T        0      0        2 
   1  chr1_134831026     AKia    C    T        0      0        2 
   1  chr1_134831026     AOna    C    T      0.5      1        2 
   1  chr1_134831026     ASom    C    T        0      0        2 
   1  chr1_134831026     HCab    C    T        0      0        2 
   1  chr1_134831026     HPrz    C    T        0      0        2 
   1  chr1_134831026     ZBoe    C    T        0      0        2 
   1  chr1_134831026     ZGre    C    T        0      0        2 
   1  chr1_134831026     ZHar    C    T        0      0        2 
   1  chr1_134831026   Sample    C    T        0      0        2 
   1  chr1_134836833     AAsi    T    C        0      0        2 
   1  chr1_134836833     AKia    T    C        0      0        2 
   1  chr1_134836833     AOna    T    C        0      0        2 
   1  chr1_134836833     ASom    T    C        0      0        2 
   1  chr1_134836833     HCab    T    C        1      2        2 
   1  chr1_134836833     HPrz    T    C        1      2        2 
   1  chr1_134836833     ZBoe    T    C        0      0        2 
   1  chr1_134836833     ZGre    T    C      0.5      1        2 
   1  chr1_134836833     ZHar    T    C        0      0        2 
   1  chr1_134836833   Sample    T    C        0      0        2 
   1  chr1_134837240     AAsi    T    C        0      0        2 
   1  chr1_134837240     AKia    T    C        0      0        2 
   1  chr1_134837240     AOna    T    C      0.5      1        2 
   1  chr1_134837240     ASom    T    C        0      0        2 
   1  chr1_134837240     HCab    T    C        1      2        2 
   1  chr1_134837240     HPrz    T    C        1      2        2 
   1  chr1_134837240     ZBoe    T    C        0      0        2 
   1  chr1_134837240     ZGre    T    C        0      0        2 
   1  chr1_134837240     ZHar    T    C        0      0        2 
   1  chr1_134837240   Sample    T    C        0      0        2 
   1  chr1_134847226     AAsi    G    T        0      0        2 
   1  chr1_134847226     AKia    G    T        0      0        2 
   1  chr1_134847226     AOna    G    T        0      0        2 
   1  chr1_134847226     ASom    G    T        0      0        2 
   1  chr1_134847226     HCab    G    T      0.5      1        2 
   1  chr1_134847226     HPrz    G    T      0.5      1        2 
   1  chr1_134847226     ZBoe    G    T        0      0        2 
   1  chr1_134847226     ZGre    G    T        0      0        2 
   1  chr1_134847226     ZHar    G    T        0      0        2 
   1  chr1_134847226   Sample    G    T        0      0        2 
   1  chr1_134860929     AAsi    T    C        0      0        2 
   1  chr1_134860929     AKia    T    C        0      0        2 
   1  chr1_134860929     AOna    T    C        0      0        2 
   1  chr1_134860929     ASom    T    C        0      0        2 
   1  chr1_134860929     HCab    T    C        1      2        2 
   1  chr1_134860929     HPrz    T    C        1      2        2 
   1  chr1_134860929     ZBoe    T    C        0      0        2 
   1  chr1_134860929     ZGre    T    C        0      0        2 
   1  chr1_134860929     ZHar    T    C        0      0        2 
   1  chr1_134860929   Sample    T    C        0      0        2 
   1  chr1_134875275     AAsi    A    G        0      0        2 
   1  chr1_134875275     AKia    A    G        0      0        2 
   1  chr1_134875275     AOna    A    G        0      0        2 
   1  chr1_134875275     ASom    A    G        0      0        2 
   1  chr1_134875275     HCab    A    G        0      0        2 
   1  chr1_134875275     HPrz    A    G        0      0        2 
   1  chr1_134875275     ZBoe    A    G        0      0        2 
   1  chr1_134875275     ZGre    A    G        0      0        2 
   1  chr1_134875275     ZHar    A    G      0.5      1        2 
   1  chr1_134875275   Sample    A    G        0      0        2 
   1  chr1_134884846     AAsi    C    T        0      0        2 
   1  chr1_134884846     AKia    C    T        0      0        2 
   1  chr1_134884846     AOna    C    T        0      0        2 
   1  chr1_134884846     ASom    C    T        0      0        2 
   1  chr1_134884846     HCab    C    T        1      2        2 
   1  chr1_134884846     HPrz    C    T        1      2        2 
   1  chr1_134884846     ZBoe    C    T        0      0        2 
   1  chr1_134884846     ZGre    C    T        0      0        2 
   1  chr1_134884846     ZHar    C    T        0      0        2 
   1  chr1_134884846   Sample    C    T        0      0        2 
   1  chr1_134889378     AAsi    T    C        0      0        2 
   1  chr1_134889378     AKia    T    C        0      0        2 
   1  chr1_134889378     AOna    T    C        0      0        2 
   1  chr1_134889378     ASom    T    C        0      0        2 
   1  chr1_134889378     HCab    T    C        0      0        2 
   1  chr1_134889378     HPrz    T    C        0      0        2 
   1  chr1_134889378     ZBoe    T    C        0      0        2 
   1  chr1_134889378     ZGre    T    C      0.5      1        2 
   1  chr1_134889378     ZHar    T    C        0      0        2 
   1  chr1_134889378   Sample    T    C        0      0        2 
   1  chr1_134906272     AAsi    C    A        0      0        2 
   1  chr1_134906272     AKia    C    A        1      2        2 
   1  chr1_134906272     AOna    C    A        1      2        2 
   1  chr1_134906272     ASom    C    A        0      0        2 
   1  chr1_134906272     HCab    C    A        0      0        2 
   1  chr1_134906272     HPrz    C    A        0      0        2 
   1  chr1_134906272     ZBoe    C    A        0      0        2 
   1  chr1_134906272     ZGre    C    A        0      0        2 
   1  chr1_134906272     ZHar    C    A        0      0        2 
   1  chr1_134906272   Sample    C    A        0      0        2 
   1  chr1_134907510     AAsi    A    T        0      0        2 
   1  chr1_134907510     AKia    A    T        0      0        2 
   1  chr1_134907510     AOna    A    T        0      0        2 
   1  chr1_134907510     ASom    A    T        0      0        2 
   1  chr1_134907510     HCab    A    T        0      0        2 
   1  chr1_134907510     HPrz    A    T        0      0        2 
   1  chr1_134907510     ZBoe    A    T      0.5      1        2 
   1  chr1_134907510     ZGre    A    T        0      0        2 
   1  chr1_134907510     ZHar    A    T        0      0        2 
   1  chr1_134907510   Sample    A    T        0      0        2 
   1  chr1_134918537     AAsi    T    C        0      0        2 
   1  chr1_134918537     AKia    T    C        1      2        2 
   1  chr1_134918537     AOna    T    C        0      0        2 
   1  chr1_134918537     ASom    T    C        0      0        2 
   1  chr1_134918537     HCab    T    C        0      0        2 
   1  chr1_134918537     HPrz    T    C        0      0        2 
   1  chr1_134918537     ZBoe    T    C        0      0        2 
   1  chr1_134918537     ZGre    T    C        0      0        2 
   1  chr1_134918537     ZHar    T    C        0      0        2 
   1  chr1_134918537   Sample    T    C        0      0        2 
   1  chr1_134918973     AAsi    G    A        0      0        2 
   1  chr1_134918973     AKia    G    A        0      0        2 
   1  chr1_134918973     AOna    G    A        0      0        2 
   1  chr1_134918973     ASom    G    A        0      0        2 
   1  chr1_134918973     HCab    G    A        0      0        2 
   1  chr1_134918973     HPrz    G    A        0      0        2 
   1  chr1_134918973     ZBoe    G    A        0      0        2 
   1  chr1_134918973     ZGre    G    A      0.5      1        2 
   1  chr1_134918973     ZHar    G    A        0      0        2 
   1  chr1_134918973   Sample    G    A        0      0        2 
   1  chr1_134927318     AAsi    G    A        0      0        2 
   1  chr1_134927318     AKia    G    A        0      0        2 
   1  chr1_134927318     AOna    G    A      0.5      1        2 
   1  chr1_134927318     ASom    G    A        0      0        2 
   1  chr1_134927318     HCab    G    A        0      0        2 
   1  chr1_134927318     HPrz    G    A        0      0        2 
   1  chr1_134927318     ZBoe    G    A        0      0        2 
   1  chr1_134927318     ZGre    G    A        0      0        2 
   1  chr1_134927318     ZHar    G    A        0      0        2 
   1  chr1_134927318   Sample    G    A        0      0        2 
   1  chr1_134993816     AAsi    C    G        0      0        2 
   1  chr1_134993816     AKia    C    G        0      0        2 
   1  chr1_134993816     AOna    C    G        0      0        2 
   1  chr1_134993816     ASom    C    G        0      0        2 
   1  chr1_134993816     HCab    C    G        0      0        2 
   1  chr1_134993816     HPrz    C    G        0      0        2 
   1  chr1_134993816     ZBoe    C    G      0.5      1        2 
   1  chr1_134993816     ZGre    C    G        0      0        2 
   1  chr1_134993816     ZHar    C    G        0      0        2 
   1  chr1_134993816   Sample    C    G        0      0        2 
   1  chr1_135008415     AAsi    C    T        0      0        2 
   1  chr1_135008415     AKia    C    T        0      0        2 
   1  chr1_135008415     AOna    C    T        0      0        2 
   1  chr1_135008415     ASom    C    T        0      0        2 
   1  chr1_135008415     HCab    C    T        1      2        2 
   1  chr1_135008415     HPrz    C    T        0      0        2 
   1  chr1_135008415     ZBoe    C    T        0      0        2 
   1  chr1_135008415     ZGre    C    T        0      0        2 
   1  chr1_135008415     ZHar    C    T        0      0        2 
   1  chr1_135008415   Sample    C    T        0      0        2 
   1  chr1_135012447     AAsi    T    G        0      0        2 
   1  chr1_135012447     AKia    T    G        0      0        2 
   1  chr1_135012447     AOna    T    G      0.5      1        2 
   1  chr1_135012447     ASom    T    G        0      0        2 
   1  chr1_135012447     HCab    T    G        0      0        2 
   1  chr1_135012447     HPrz    T    G        0      0        2 
   1  chr1_135012447     ZBoe    T    G        0      0        2 
   1  chr1_135012447     ZGre    T    G        0      0        2 
   1  chr1_135012447     ZHar    T    G        0      0        2 
   1  chr1_135012447   Sample    T    G        0      0        2 
   1  chr1_135017778     AAsi    C    T        0      0        2 
   1  chr1_135017778     AKia    C    T        0      0        2 
   1  chr1_135017778     AOna    C    T        0      0        2 
   1  chr1_135017778     ASom    C    T        0      0        2 
   1  chr1_135017778     HCab    C    T        1      2        2 
   1  chr1_135017778     HPrz    C    T        1      2        2 
   1  chr1_135017778     ZBoe    C    T        0      0        2 
   1  chr1_135017778     ZGre    C    T        0      0        2 
   1  chr1_135017778     ZHar    C    T        0      0        2 
   1  chr1_135017778   Sample    C    T        0      0        2 
   1  chr1_135027514     AAsi    G    A        0      0        2 
   1  chr1_135027514     AKia    G    A        0      0        2 
   1  chr1_135027514     AOna    G    A        0      0        2 
   1  chr1_135027514     ASom    G    A        0      0        2 
   1  chr1_135027514     HCab    G    A        0      0        2 
   1  chr1_135027514     HPrz    G    A        0      0        2 
   1  chr1_135027514     ZBoe    G    A        0      0        2 
   1  chr1_135027514     ZGre    G    A        0      0        2 
   1  chr1_135027514     ZHar    G    A        1      2        2 
   1  chr1_135027514   Sample    G    A        0      0        2 
   1  chr1_135032378     AAsi    G    C        1      2        2 
   1  chr1_135032378     AKia    G    C        0      0        2 
   1  chr1_135032378     AOna    G    C        0      0        2 
   1  chr1_135032378     ASom    G    C        1      2        2 
   1  chr1_135032378     HCab    G    C        0      0        2 
   1  chr1_135032378     HPrz    G    C        0      0        2 
   1  chr1_135032378     ZBoe    G    C        0      0        2 
   1  chr1_135032378     ZGre    G    C        0      0        2 
   1  chr1_135032378     ZHar    G    C        0      0        2 
   1  chr1_135032378   Sample    G    C        1      2        2 
   1  chr1_135037395     AAsi    G    C        0      0        2 
   1  chr1_135037395     AKia    G    C        0      0        2 
   1  chr1_135037395     AOna    G    C        0      0        2 
   1  chr1_135037395     ASom    G    C        0      0        2 
   1  chr1_135037395     HCab    G    C        1      2        2 
   1  chr1_135037395     HPrz    G    C        1      2        2 
   1  chr1_135037395     ZBoe    G    C        0      0        2 
   1  chr1_135037395     ZGre    G    C        0      0        2 
   1  chr1_135037395     ZHar    G    C        0      0        2 
   1  chr1_135037395   Sample    G    C        0      0        2 
   1  chr1_135039546     AAsi    A    G        0      0        2 
   1  chr1_135039546     AKia    A    G        0      0        2 
   1  chr1_135039546     AOna    A    G        0      0        2 
   1  chr1_135039546     ASom    A    G        0      0        2 
   1  chr1_135039546     HCab    A    G        0      0        2 
   1  chr1_135039546     HPrz    A    G        0      0        2 
   1  chr1_135039546     ZBoe    A    G      0.5      1        2 
   1  chr1_135039546     ZGre    A    G        0      0        2 
   1  chr1_135039546     ZHar    A    G        0      0        2 
   1  chr1_135039546   Sample    A    G        0      0        2 
   1  chr1_135039739     AAsi    G    T        1      2        2 
   1  chr1_135039739     AKia    G    T        0      0        2 
   1  chr1_135039739     AOna    G    T        0      0        2 
   1  chr1_135039739     ASom    G    T        1      2        2 
   1  chr1_135039739     HCab    G    T        0      0        2 
   1  chr1_135039739     HPrz    G    T        0      0        2 
   1  chr1_135039739     ZBoe    G    T        0      0        2 
   1  chr1_135039739     ZGre    G    T        0      0        2 
   1  chr1_135039739     ZHar    G    T        0      0        2 
   1  chr1_135039739   Sample    G    T        1      2        2 
   1  chr1_135041737     AAsi    A    G        0      0        2 
   1  chr1_135041737     AKia    A    G        0      0        2 
   1  chr1_135041737     AOna    A    G      0.5      1        2 
   1  chr1_135041737     ASom    A    G        0      0        2 
   1  chr1_135041737     HCab    A    G        0      0        2 
   1  chr1_135041737     HPrz    A    G        0      0        2 
   1  chr1_135041737     ZBoe    A    G        0      0        2 
   1  chr1_135041737     ZGre    A    G        0      0        2 
   1  chr1_135041737     ZHar    A    G        0      0        2 
   1  chr1_135041737   Sample    A    G        0      0        2 
   1  chr1_135047253     AAsi    C    G        0      0        2 
   1  chr1_135047253     AKia    C    G        0      0        2 
   1  chr1_135047253     AOna    C    G        0      0        2 
   1  chr1_135047253     ASom    C    G        0      0        2 
   1  chr1_135047253     HCab    C    G        1      2        2 
   1  chr1_135047253     HPrz    C    G        1      2        2 
   1  chr1_135047253     ZBoe    C    G        0      0        2 
   1  chr1_135047253     ZGre    C    G        0      0        2 
   1  chr1_135047253     ZHar    C    G        0      0        2 
   1  chr1_135047253   Sample    C    G        0      0        2 
   1  chr1_135052468     AAsi    A    G        0      0        2 
   1  chr1_135052468     AKia    A    G        0      0        2 
   1  chr1_135052468     AOna    A    G      0.5      1        2 
   1  chr1_135052468     ASom    A    G        0      0        2 
   1  chr1_135052468     HCab    A    G        0      0        2 
   1  chr1_135052468     HPrz    A    G        0      0        2 
   1  chr1_135052468     ZBoe    A    G        0      0        2 
   1  chr1_135052468     ZGre    A    G        0      0        2 
   1  chr1_135052468     ZHar    A    G        0      0        2 
   1  chr1_135052468   Sample    A    G        0      0        2 
   1  chr1_135053548     AAsi    A    G        0      0        2 
   1  chr1_135053548     AKia    A    G        0      0        2 
   1  chr1_135053548     AOna    A    G        0      0        2 
   1  chr1_135053548     ASom    A    G        0      0        2 
   1  chr1_135053548     HCab    A    G        0      0        2 
   1  chr1_135053548     HPrz    A    G        0      0        2 
   1  chr1_135053548     ZBoe    A    G        0      0        2 
   1  chr1_135053548     ZGre    A    G        0      0        2 
   1  chr1_135053548     ZHar    A    G        1      2        2 
   1  chr1_135053548   Sample    A    G        0      0        2 
   1  chr1_135055966     AAsi    A    G        0      0        2 
   1  chr1_135055966     AKia    A    G        0      0        2 
   1  chr1_135055966     AOna    A    G        0      0        2 
   1  chr1_135055966     ASom    A    G        0      0        2 
   1  chr1_135055966     HCab    A    G        0      0        2 
   1  chr1_135055966     HPrz    A    G      0.5      1        2 
   1  chr1_135055966     ZBoe    A    G        0      0        2 
   1  chr1_135055966     ZGre    A    G        0      0        2 
   1  chr1_135055966     ZHar    A    G        0      0        2 
   1  chr1_135055966   Sample    A    G        0      0        2 
   1  chr1_135058180     AAsi    C    T        0      0        2 
   1  chr1_135058180     AKia    C    T        0      0        2 
   1  chr1_135058180     AOna    C    T        0      0        2 
   1  chr1_135058180     ASom    C    T        0      0        2 
   1  chr1_135058180     HCab    C    T        1      2        2 
   1  chr1_135058180     HPrz    C    T        1      2        2 
   1  chr1_135058180     ZBoe    C    T        0      0        2 
   1  chr1_135058180     ZGre    C    T        0      0        2 
   1  chr1_135058180     ZHar    C    T        0      0        2 
   1  chr1_135058180   Sample    C    T        0      0        2 
   1  chr1_135061160     AAsi    A    G        0      0        2 
   1  chr1_135061160     AKia    A    G        0      0        2 
   1  chr1_135061160     AOna    A    G        0      0        2 
   1  chr1_135061160     ASom    A    G        0      0        2 
   1  chr1_135061160     HCab    A    G        1      2        2 
   1  chr1_135061160     HPrz    A    G        1      2        2 
   1  chr1_135061160     ZBoe    A    G        0      0        2 
   1  chr1_135061160     ZGre    A    G        0      0        2 
   1  chr1_135061160     ZHar    A    G        0      0        2 
   1  chr1_135061160   Sample    A    G        0      0        2 
   1  chr1_135070686     AAsi    A    G        0      0        2 
   1  chr1_135070686     AKia    A    G      0.5      1        2 
   1  chr1_135070686     AOna    A    G        0      0        2 
   1  chr1_135070686     ASom    A    G        0      0        2 
   1  chr1_135070686     HCab    A    G        0      0        2 
   1  chr1_135070686     HPrz    A    G        0      0        2 
   1  chr1_135070686     ZBoe    A    G        0      0        2 
   1  chr1_135070686     ZGre    A    G        0      0        2 
   1  chr1_135070686     ZHar    A    G        0      0        2 
   1  chr1_135070686   Sample    A    G        0      0        2 
   1  chr1_135075842     AAsi    G    C        0      0        2 
   1  chr1_135075842     AKia    G    C        0      0        2 
   1  chr1_135075842     AOna    G    C        0      0        2 
   1  chr1_135075842     ASom    G    C        0      0        2 
   1  chr1_135075842     HCab    G    C        1      2        2 
   1  chr1_135075842     HPrz    G    C        1      2        2 
   1  chr1_135075842     ZBoe    G    C        0      0        2 
   1  chr1_135075842     ZGre    G    C        0      0        2 
   1  chr1_135075842     ZHar    G    C        0      0        2 
   1  chr1_135075842   Sample    G    C        0      0        2 
   1  chr1_135077014     AAsi    C    G        0      0        2 
   1  chr1_135077014     AKia    C    G        1      2        2 
   1  chr1_135077014     AOna    C    G        1      2        2 
   1  chr1_135077014     ASom    C    G        0      0        2 
   1  chr1_135077014     HCab    C    G        0      0        2 
   1  chr1_135077014     HPrz    C    G        0      0        2 
   1  chr1_135077014     ZBoe    C    G        0      0        2 
   1  chr1_135077014     ZGre    C    G        0      0        2 
   1  chr1_135077014     ZHar    C    G        0      0        2 
   1  chr1_135077014   Sample    C    G        0      0        2 
   1  chr1_135078353     AAsi    A    G        0      0        2 
   1  chr1_135078353     AKia    A    G        0      0        2 
   1  chr1_135078353     AOna    A    G        0      0        2 
   1  chr1_135078353     ASom    A    G        0      0        2 
   1  chr1_135078353     HCab    A    G        0      0        2 
   1  chr1_135078353     HPrz    A    G        0      0        2 
   1  chr1_135078353     ZBoe    A    G      0.5      1        2 
   1  chr1_135078353     ZGre    A    G        1      2        2 
   1  chr1_135078353     ZHar    A    G        0      0        2 
   1  chr1_135078353   Sample    A    G        0      0        2 
   1  chr1_135079427     AAsi    T    A        0      0        2 
   1  chr1_135079427     AKia    T    A        0      0        2 
   1  chr1_135079427     AOna    T    A        0      0        2 
   1  chr1_135079427     ASom    T    A        0      0        2 
   1  chr1_135079427     HCab    T    A        1      2        2 
   1  chr1_135079427     HPrz    T    A        1      2        2 
   1  chr1_135079427     ZBoe    T    A        0      0        2 
   1  chr1_135079427     ZGre    T    A        0      0        2 
   1  chr1_135079427     ZHar    T    A        0      0        2 
   1  chr1_135079427   Sample    T    A        0      0        2 
   1  chr1_135079717     AAsi    G    A        0      0        2 
   1  chr1_135079717     AKia    G    A        0      0        2 
   1  chr1_135079717     AOna    G    A        0      0        2 
   1  chr1_135079717     ASom    G    A        0      0        2 
   1  chr1_135079717     HCab    G    A        1      2        2 
   1  chr1_135079717     HPrz    G    A        1      2        2 
   1  chr1_135079717     ZBoe    G    A        0      0        2 
   1  chr1_135079717     ZGre    G    A        0      0        2 
   1  chr1_135079717     ZHar    G    A        0      0        2 
   1  chr1_135079717   Sample    G    A        0      0        2 
   1  chr1_135091910     AAsi    A    G        0      0        2 
   1  chr1_135091910     AKia    A    G        0      0        2 
   1  chr1_135091910     AOna    A    G        0      0        2 
   1  chr1_135091910     ASom    A    G        0      0        2 
   1  chr1_135091910     HCab    A    G        0      0        2 
   1  chr1_135091910     HPrz    A    G        0      0        2 
   1  chr1_135091910     ZBoe    A    G        1      2        2 
   1  chr1_135091910     ZGre    A    G        1      2        2 
   1  chr1_135091910     ZHar    A    G        0      0        2 
   1  chr1_135091910   Sample    A    G        0      0        2 
   1  chr1_135094544     AAsi    C    T        0      0        2 
   1  chr1_135094544     AKia    C    T        0      0        2 
   1  chr1_135094544     AOna    C    T        0      0        2 
   1  chr1_135094544     ASom    C    T        0      0        2 
   1  chr1_135094544     HCab    C    T        0      0        2 
   1  chr1_135094544     HPrz    C    T        0      0        2 
   1  chr1_135094544     ZBoe    C    T        0      0        2 
   1  chr1_135094544     ZGre    C    T        1      2        2 
   1  chr1_135094544     ZHar    C    T        0      0        2 
   1  chr1_135094544   Sample    C    T        0      0        2 
   1  chr1_135097464     AAsi    G    A        0      0        2 
   1  chr1_135097464     AKia    G    A        0      0        2 
   1  chr1_135097464     AOna    G    A        0      0        2 
   1  chr1_135097464     ASom    G    A        0      0        2 
   1  chr1_135097464     HCab    G    A        1      2        2 
   1  chr1_135097464     HPrz    G    A        1      2        2 
   1  chr1_135097464     ZBoe    G    A        0      0        2 
   1  chr1_135097464     ZGre    G    A        0      0        2 
   1  chr1_135097464     ZHar    G    A        0      0        2 
   1  chr1_135097464   Sample    G    A        0      0        2 
   1  chr1_135097978     AAsi    A    C        0      0        2 
   1  chr1_135097978     AKia    A    C        0      0        2 
   1  chr1_135097978     AOna    A    C        0      0        2 
   1  chr1_135097978     ASom    A    C        0      0        2 
   1  chr1_135097978     HCab    A    C        1      2        2 
   1  chr1_135097978     HPrz    A    C        1      2        2 
   1  chr1_135097978     ZBoe    A    C        0      0        2 
   1  chr1_135097978     ZGre    A    C        0      0        2 
   1  chr1_135097978     ZHar    A    C        0      0        2 
   1  chr1_135097978   Sample    A    C        0      0        2 
   1  chr1_135099814     AAsi    G    A        0      0        2 
   1  chr1_135099814     AKia    G    A        0      0        2 
   1  chr1_135099814     AOna    G    A      0.5      1        2 
   1  chr1_135099814     ASom    G    A        0      0        2 
   1  chr1_135099814     HCab    G    A        0      0        2 
   1  chr1_135099814     HPrz    G    A        0      0        2 
   1  chr1_135099814     ZBoe    G    A        0      0        2 
   1  chr1_135099814     ZGre    G    A        0      0        2 
   1  chr1_135099814     ZHar    G    A        0      0        2 
   1  chr1_135099814   Sample    G    A        0      0        2 
   1  chr1_135106214     AAsi    A    G        0      0        2 
   1  chr1_135106214     AKia    A    G        0      0        2 
   1  chr1_135106214     AOna    A    G        0      0        2 
   1  chr1_135106214     ASom    A    G        0      0        2 
   1  chr1_135106214     HCab    A    G        1      2        2 
   1  chr1_135106214     HPrz    A    G        1      2        2 
   1  chr1_135106214     ZBoe    A    G        0      0        2 
   1  chr1_135106214     ZGre    A    G        0      0        2 
   1  chr1_135106214     ZHar    A    G        0      0        2 
   1  chr1_135106214   Sample    A    G        0      0        2 
   1  chr1_135109615     AAsi    T    C        0      0        2 
   1  chr1_135109615     AKia    T    C        0      0        2 
   1  chr1_135109615     AOna    T    C        0      0        2 
   1  chr1_135109615     ASom    T    C        0      0        2 
   1  chr1_135109615     HCab    T    C        1      2        2 
   1  chr1_135109615     HPrz    T    C        1      2        2 
   1  chr1_135109615     ZBoe    T    C        0      0        2 
   1  chr1_135109615     ZGre    T    C        0      0        2 
   1  chr1_135109615     ZHar    T    C        0      0        2 
   1  chr1_135109615   Sample    T    C        0      0        2 
   1  chr1_135111982     AAsi    T    C        0      0        2 
   1  chr1_135111982     AKia    T    C        0      0        2 
   1  chr1_135111982     AOna    T    C        0      0        2 
   1  chr1_135111982     ASom    T    C        0      0        2 
   1  chr1_135111982     HCab    T    C      0.5      1        2 
   1  chr1_135111982     HPrz    T    C      0.5      1        2 
   1  chr1_135111982     ZBoe    T    C        0      0        2 
   1  chr1_135111982     ZGre    T    C        0      0        2 
   1  chr1_135111982     ZHar    T    C        0      0        2 
   1  chr1_135111982   Sample    T    C        0      0        2 
   1  chr1_135113610     AAsi    G    C        0      0        2 
   1  chr1_135113610     AKia    G    C        0      0        2 
   1  chr1_135113610     AOna    G    C        0      0        2 
   1  chr1_135113610     ASom    G    C        0      0        2 
   1  chr1_135113610     HCab    G    C        0      0        2 
   1  chr1_135113610     HPrz    G    C      0.5      1        2 
   1  chr1_135113610     ZBoe    G    C        0      0        2 
   1  chr1_135113610     ZGre    G    C        0      0        2 
   1  chr1_135113610     ZHar    G    C        0      0        2 
   1  chr1_135113610   Sample    G    C        0      0        2 
   1  chr1_135115910     AAsi    A    G        0      0        2 
   1  chr1_135115910     AKia    A    G        0      0        2 
   1  chr1_135115910     AOna    A    G        0      0        2 
   1  chr1_135115910     ASom    A    G        0      0        2 
   1  chr1_135115910     HCab    A    G        1      2        2 
   1  chr1_135115910     HPrz    A    G        1      2        2 
   1  chr1_135115910     ZBoe    A    G        0      0        2 
   1  chr1_135115910     ZGre    A    G        0      0        2 
   1  chr1_135115910     ZHar    A    G        0      0        2 
   1  chr1_135115910   Sample    A    G        0      0        2 
   1  chr1_135116000     AAsi    A    G        0      0        2 
   1  chr1_135116000     AKia    A    G        0      0        2 
   1  chr1_135116000     AOna    A    G        0      0        2 
   1  chr1_135116000     ASom    A    G        0      0        2 
   1  chr1_135116000     HCab    A    G        1      2        2 
   1  chr1_135116000     HPrz    A    G        1      2        2 
   1  chr1_135116000     ZBoe    A    G        0      0        2 
   1  chr1_135116000     ZGre    A    G        0      0        2 
   1  chr1_135116000     ZHar    A    G        0      0        2 
   1  chr1_135116000   Sample    A    G        0      0        2 
   1  chr1_135124416     AAsi    T    C        0      0        2 
   1  chr1_135124416     AKia    T    C        0      0        2 
   1  chr1_135124416     AOna    T    C        0      0        2 
   1  chr1_135124416     ASom    T    C        0      0        2 
   1  chr1_135124416     HCab    T    C        1      2        2 
   1  chr1_135124416     HPrz    T    C        1      2        2 
   1  chr1_135124416     ZBoe    T    C        0      0        2 
   1  chr1_135124416     ZGre    T    C        0      0        2 
   1  chr1_135124416     ZHar    T    C        0      0        2 
   1  chr1_135124416   Sample    T    C        0      0        2 
   1  chr1_135126191     AAsi    T    C        0      0        2 
   1  chr1_135126191     AKia    T    C      0.5      1        2 
   1  chr1_135126191     AOna    T    C        0      0        2 
   1  chr1_135126191     ASom    T    C        0      0        2 
   1  chr1_135126191     HCab    T    C        0      0        2 
   1  chr1_135126191     HPrz    T    C        0      0        2 
   1  chr1_135126191     ZBoe    T    C        0      0        2 
   1  chr1_135126191     ZGre    T    C        0      0        2 
   1  chr1_135126191     ZHar    T    C        0      0        2 
   1  chr1_135126191   Sample    T    C        0      0        2 
   1  chr1_135131246     AAsi    A    G        0      0        2 
   1  chr1_135131246     AKia    A    G      0.5      1        2 
   1  chr1_135131246     AOna    A    G        0      0        2 
   1  chr1_135131246     ASom    A    G        0      0        2 
   1  chr1_135131246     HCab    A    G        0      0        2 
   1  chr1_135131246     HPrz    A    G        0      0        2 
   1  chr1_135131246     ZBoe    A    G        0      0        2 
   1  chr1_135131246     ZGre    A    G        0      0        2 
   1  chr1_135131246     ZHar    A    G        0      0        2 
   1  chr1_135131246   Sample    A    G        0      0        2 
   1  chr1_135132574     AAsi    G    A        0      0        2 
   1  chr1_135132574     AKia    G    A        0      0        2 
   1  chr1_135132574     AOna    G    A        0      0        2 
   1  chr1_135132574     ASom    G    A        0      0        2 
   1  chr1_135132574     HCab    G    A        0      0        2 
   1  chr1_135132574     HPrz    G    A      0.5      1        2 
   1  chr1_135132574     ZBoe    G    A        0      0        2 
   1  chr1_135132574     ZGre    G    A        0      0        2 
   1  chr1_135132574     ZHar    G    A        0      0        2 
   1  chr1_135132574   Sample    G    A        0      0        2 
   1  chr1_135135555     AAsi    T    C        0      0        2 
   1  chr1_135135555     AKia    T    C        1      2        2 
   1  chr1_135135555     AOna    T    C      0.5      1        2 
   1  chr1_135135555     ASom    T    C        0      0        2 
   1  chr1_135135555     HCab    T    C        0      0        2 
   1  chr1_135135555     HPrz    T    C        0      0        2 
   1  chr1_135135555     ZBoe    T    C        0      0        2 
   1  chr1_135135555     ZGre    T    C        0      0        2 
   1  chr1_135135555     ZHar    T    C        0      0        2 
   1  chr1_135135555   Sample    T    C        0      0        2 
   1  chr1_135140704     AAsi    G    A        0      0        2 
   1  chr1_135140704     AKia    G    A        0      0        2 
   1  chr1_135140704     AOna    G    A        0      0        2 
   1  chr1_135140704     ASom    G    A        0      0        2 
   1  chr1_135140704     HCab    G    A      0.5      1        2 
   1  chr1_135140704     HPrz    G    A        0      0        2 
   1  chr1_135140704     ZBoe    G    A        0      0        2 
   1  chr1_135140704     ZGre    G    A        0      0        2 
   1  chr1_135140704     ZHar    G    A        0      0        2 
   1  chr1_135140704   Sample    G    A        0      0        2 
   1  chr1_135150627     AAsi    T    C        0      0        2 
   1  chr1_135150627     AKia    T    C        0      0        2 
   1  chr1_135150627     AOna    T    C        0      0        2 
   1  chr1_135150627     ASom    T    C        0      0        2 
   1  chr1_135150627     HCab    T    C        0      0        2 
   1  chr1_135150627     HPrz    T    C        0      0        2 
   1  chr1_135150627     ZBoe    T    C        0      0        2 
   1  chr1_135150627     ZGre    T    C        1      2        2 
   1  chr1_135150627     ZHar    T    C        0      0        2 
   1  chr1_135150627   Sample    T    C        0      0        2 
   1  chr1_135154533     AAsi    C    T        0      0        2 
   1  chr1_135154533     AKia    C    T      0.5      1        2 
   1  chr1_135154533     AOna    C    T        0      0        2 
   1  chr1_135154533     ASom    C    T        0      0        2 
   1  chr1_135154533     HCab    C    T        0      0        2 
   1  chr1_135154533     HPrz    C    T        0      0        2 
   1  chr1_135154533     ZBoe    C    T        0      0        2 
   1  chr1_135154533     ZGre    C    T        0      0        2 
   1  chr1_135154533     ZHar    C    T        0      0        2 
   1  chr1_135154533   Sample    C    T        0      0        2 
   1  chr1_135155229     AAsi    T    C        0      0        2 
   1  chr1_135155229     AKia    T    C      0.5      1        2 
   1  chr1_135155229     AOna    T    C        1      2        2 
   1  chr1_135155229     ASom    T    C        0      0        2 
   1  chr1_135155229     HCab    T    C        0      0        2 
   1  chr1_135155229     HPrz    T    C        0      0        2 
   1  chr1_135155229     ZBoe    T    C        0      0        2 
   1  chr1_135155229     ZGre    T    C        0      0        2 
   1  chr1_135155229     ZHar    T    C        0      0        2 
   1  chr1_135155229   Sample    T    C        0      0        2 
   1  chr1_135169586     AAsi    T    C        0      0        2 
   1  chr1_135169586     AKia    T    C        0      0        2 
   1  chr1_135169586     AOna    T    C        0      0        2 
   1  chr1_135169586     ASom    T    C        0      0        2 
   1  chr1_135169586     HCab    T    C      0.5      1        2 
   1  chr1_135169586     HPrz    T    C        0      0        2 
   1  chr1_135169586     ZBoe    T    C        0      0        2 
   1  chr1_135169586     ZGre    T    C        0      0        2 
   1  chr1_135169586     ZHar    T    C        0      0        2 
   1  chr1_135169586   Sample    T    C        0      0        2 
   1  chr1_135174616     AAsi    G    A        0      0        2 
   1  chr1_135174616     AKia    G    A        0      0        2 
   1  chr1_135174616     AOna    G    A        0      0        2 
   1  chr1_135174616     ASom    G    A        0      0        2 
   1  chr1_135174616     HCab    G    A      0.5      1        2 
   1  chr1_135174616     HPrz    G    A        0      0        2 
   1  chr1_135174616     ZBoe    G    A        0      0        2 
   1  chr1_135174616     ZGre    G    A        0      0        2 
   1  chr1_135174616     ZHar    G    A        0      0        2 
   1  chr1_135174616   Sample    G    A        0      0        2 
   1  chr1_135178680     AAsi    G    A        1      2        2 
   1  chr1_135178680     AKia    G    A        0      0        2 
   1  chr1_135178680     AOna    G    A        0      0        2 
   1  chr1_135178680     ASom    G    A        1      2        2 
   1  chr1_135178680     HCab    G    A        0      0        2 
   1  chr1_135178680     HPrz    G    A        0      0        2 
   1  chr1_135178680     ZBoe    G    A        0      0        2 
   1  chr1_135178680     ZGre    G    A        0      0        2 
   1  chr1_135178680     ZHar    G    A        0      0        2 
   1  chr1_135178680   Sample    G    A        0      0        2 
   1  chr1_135182130     AAsi    G    A        0      0        2 
   1  chr1_135182130     AKia    G    A        0      0        2 
   1  chr1_135182130     AOna    G    A        0      0        2 
   1  chr1_135182130     ASom    G    A        0      0        2 
   1  chr1_135182130     HCab    G    A        0      0        2 
   1  chr1_135182130     HPrz    G    A        0      0        2 
   1  chr1_135182130     ZBoe    G    A        0      0        2 
   1  chr1_135182130     ZGre    G    A        0      0        2 
   1  chr1_135182130     ZHar    G    A      0.5      1        2 
   1  chr1_135182130   Sample    G    A        0      0        2 
   1  chr1_135195107     AAsi    G    A        0      0        2 
   1  chr1_135195107     AKia    G    A        0      0        2 
   1  chr1_135195107     AOna    G    A        0      0        2 
   1  chr1_135195107     ASom    G    A        0      0        2 
   1  chr1_135195107     HCab    G    A        0      0        2 
   1  chr1_135195107     HPrz    G    A        0      0        2 
   1  chr1_135195107     ZBoe    G    A        1      2        2 
   1  chr1_135195107     ZGre    G    A        0      0        2 
   1  chr1_135195107     ZHar    G    A        0      0        2 
   1  chr1_135195107   Sample    G    A        0      0        2 
   1  chr1_135202723     AAsi    A    G        0      0        2 
   1  chr1_135202723     AKia    A    G        0      0        2 
   1  chr1_135202723     AOna    A    G        0      0        2 
   1  chr1_135202723     ASom    A    G        0      0        2 
   1  chr1_135202723     HCab    A    G        1      2        2 
   1  chr1_135202723     HPrz    A    G        1      2        2 
   1  chr1_135202723     ZBoe    A    G        0      0        2 
   1  chr1_135202723     ZGre    A    G        0      0        2 
   1  chr1_135202723     ZHar    A    G        0      0        2 
   1  chr1_135202723   Sample    A    G        0      0        2 
   1  chr1_135203211     AAsi    G    C        0      0        2 
   1  chr1_135203211     AKia    G    C        0      0        2 
   1  chr1_135203211     AOna    G    C        0      0        2 
   1  chr1_135203211     ASom    G    C        0      0        2 
   1  chr1_135203211     HCab    G    C        1      2        2 
   1  chr1_135203211     HPrz    G    C        1      2        2 
   1  chr1_135203211     ZBoe    G    C        0      0        2 
   1  chr1_135203211     ZGre    G    C        0      0        2 
   1  chr1_135203211     ZHar    G    C        0      0        2 
   1  chr1_135203211   Sample    G    C        0      0        2 
   1  chr1_135203240     AAsi    G    A        0      0        2 
   1  chr1_135203240     AKia    G    A        0      0        2 
   1  chr1_135203240     AOna    G    A        0      0        2 
   1  chr1_135203240     ASom    G    A        0      0        2 
   1  chr1_135203240     HCab    G    A        0      0        2 
   1  chr1_135203240     HPrz    G    A        0      0        2 
   1  chr1_135203240     ZBoe    G    A      0.5      1        2 
   1  chr1_135203240     ZGre    G    A        0      0        2 
   1  chr1_135203240     ZHar    G    A        0      0        2 
   1  chr1_135203240   Sample    G    A        0      0        2 
   1  chr1_135212734     AAsi    C    T        0      0        2 
   1  chr1_135212734     AKia    C    T        0      0        2 
   1  chr1_135212734     AOna    C    T        0      0        2 
   1  chr1_135212734     ASom    C    T        0      0        2 
   1  chr1_135212734     HCab    C    T        0      0        2 
   1  chr1_135212734     HPrz    C    T        0      0        2 
   1  chr1_135212734     ZBoe    C    T        1      2        2 
   1  chr1_135212734     ZGre    C    T        1      2        2 
   1  chr1_135212734     ZHar    C    T        0      0        2 
   1  chr1_135212734   Sample    C    T        0      0        2 
   1  chr1_135222403     AAsi    G    T        0      0        2 
   1  chr1_135222403     AKia    G    T        0      0        2 
   1  chr1_135222403     AOna    G    T        0      0        2 
   1  chr1_135222403     ASom    G    T        0      0        2 
   1  chr1_135222403     HCab    G    T        0      0        2 
   1  chr1_135222403     HPrz    G    T        0      0        2 
   1  chr1_135222403     ZBoe    G    T        0      0        2 
   1  chr1_135222403     ZGre    G    T        0      0        2 
   1  chr1_135222403     ZHar    G    T      0.5      1        2 
   1  chr1_135222403   Sample    G    T        0      0        2 
   1  chr1_135228616     AAsi    C    A        0      0        2 
   1  chr1_135228616     AKia    C    A        0      0        2 
   1  chr1_135228616     AOna    C    A        0      0        2 
   1  chr1_135228616     ASom    C    A        0      0        2 
   1  chr1_135228616     HCab    C    A        0      0        2 
   1  chr1_135228616     HPrz    C    A        0      0        2 
   1  chr1_135228616     ZBoe    C    A      0.5      1        2 
   1  chr1_135228616     ZGre    C    A        0      0        2 
   1  chr1_135228616     ZHar    C    A        0      0        2 
   1  chr1_135228616   Sample    C    A        0      0        2 
   1  chr1_135250183     AAsi    A    G        0      0        2 
   1  chr1_135250183     AKia    A    G        0      0        2 
   1  chr1_135250183     AOna    A    G        0      0        2 
   1  chr1_135250183     ASom    A    G        0      0        2 
   1  chr1_135250183     HCab    A    G        0      0        2 
   1  chr1_135250183     HPrz    A    G        0      0        2 
   1  chr1_135250183     ZBoe    A    G        0      0        2 
   1  chr1_135250183     ZGre    A    G        0      0        2 
   1  chr1_135250183     ZHar    A    G      0.5      1        2 
   1  chr1_135250183   Sample    A    G        0      0        2 
   1  chr1_135259310     AAsi    C    T        0      0        2 
   1  chr1_135259310     AKia    C    T        0      0        2 
   1  chr1_135259310     AOna    C    T        0      0        2 
   1  chr1_135259310     ASom    C    T        0      0        2 
   1  chr1_135259310     HCab    C    T        1      2        2 
   1  chr1_135259310     HPrz    C    T        1      2        2 
   1  chr1_135259310     ZBoe    C    T        0      0        2 
   1  chr1_135259310     ZGre    C    T        0      0        2 
   1  chr1_135259310     ZHar    C    T        0      0        2 
   1  chr1_135259310   Sample    C    T        0      0        2 
   1  chr1_135261719     AAsi    A    G        0      0        2 
   1  chr1_135261719     AKia    A    G      0.5      1        2 
   1  chr1_135261719     AOna    A    G        0      0        2 
   1  chr1_135261719     ASom    A    G        0      0        2 
   1  chr1_135261719     HCab    A    G        0      0        2 
   1  chr1_135261719     HPrz    A    G        0      0        2 
   1  chr1_135261719     ZBoe    A    G        1      2        2 
   1  chr1_135261719     ZGre    A    G        1      2        2 
   1  chr1_135261719     ZHar    A    G        1      2        2 
   1  chr1_135261719   Sample    A    G        0      0        2 
   1  chr1_135263832     AAsi    C    T        0      0        2 
   1  chr1_135263832     AKia    C    T        0      0        2 
   1  chr1_135263832     AOna    C    T        0      0        2 
   1  chr1_135263832     ASom    C    T        0      0        2 
   1  chr1_135263832     HCab    C    T      0.5      1        2 
   1  chr1_135263832     HPrz    C    T        0      0        2 
   1  chr1_135263832     ZBoe    C    T        0      0        2 
   1  chr1_135263832     ZGre    C    T        0      0        2 
   1  chr1_135263832     ZHar    C    T        0      0        2 
   1  chr1_135263832   Sample    C    T        0      0        2 
   1  chr1_135267751     AAsi    C    T        0      0        2 
   1  chr1_135267751     AKia    C    T        0      0        2 
   1  chr1_135267751     AOna    C    T        0      0        2 
   1  chr1_135267751     ASom    C    T        0      0        2 
   1  chr1_135267751     HCab    C    T        1      2        2 
   1  chr1_135267751     HPrz    C    T        1      2        2 
   1  chr1_135267751     ZBoe    C    T        0      0        2 
   1  chr1_135267751     ZGre    C    T        0      0        2 
   1  chr1_135267751     ZHar    C    T        0      0        2 
   1  chr1_135267751   Sample    C    T        0      0        2 
   1  chr1_135275739     AAsi    C    G        0      0        2 
   1  chr1_135275739     AKia    C    G        0      0        2 
   1  chr1_135275739     AOna    C    G        0      0        2 
   1  chr1_135275739     ASom    C    G        0      0        2 
   1  chr1_135275739     HCab    C    G        1      2        2 
   1  chr1_135275739     HPrz    C    G        1      2        2 
   1  chr1_135275739     ZBoe    C    G        0      0        2 
   1  chr1_135275739     ZGre    C    G        0      0        2 
   1  chr1_135275739     ZHar    C    G        0      0        2 
   1  chr1_135275739   Sample    C    G        0      0        2 
   1  chr1_135290345     AAsi    C    T        0      0        2 
   1  chr1_135290345     AKia    C    T        0      0        2 
   1  chr1_135290345     AOna    C    T        0      0        2 
   1  chr1_135290345     ASom    C    T        0      0        2 
   1  chr1_135290345     HCab    C    T        0      0        2 
   1  chr1_135290345     HPrz    C    T        1      2        2 
   1  chr1_135290345     ZBoe    C    T        0      0        2 
   1  chr1_135290345     ZGre    C    T        0      0        2 
   1  chr1_135290345     ZHar    C    T        0      0        2 
   1  chr1_135290345   Sample    C    T        0      0        2 
   1  chr1_135295074     AAsi    G    A        0      0        2 
   1  chr1_135295074     AKia    G    A        0      0        2 
   1  chr1_135295074     AOna    G    A        0      0        2 
   1  chr1_135295074     ASom    G    A        0      0        2 
   1  chr1_135295074     HCab    G    A        1      2        2 
   1  chr1_135295074     HPrz    G    A        0      0        2 
   1  chr1_135295074     ZBoe    G    A        0      0        2 
   1  chr1_135295074     ZGre    G    A        0      0        2 
   1  chr1_135295074     ZHar    G    A        0      0        2 
   1  chr1_135295074   Sample    G    A        0      0        2 
   1  chr1_135307397     AAsi    T    C        0      0        2 
   1  chr1_135307397     AKia    T    C        0      0        2 
   1  chr1_135307397     AOna    T    C        0      0        2 
   1  chr1_135307397     ASom    T    C        0      0        2 
   1  chr1_135307397     HCab    T    C        0      0        2 
   1  chr1_135307397     HPrz    T    C        0      0        2 
   1  chr1_135307397     ZBoe    T    C        0      0        2 
   1  chr1_135307397     ZGre    T    C        0      0        2 
   1  chr1_135307397     ZHar    T    C        1      2        2 
   1  chr1_135307397   Sample    T    C        0      0        2 
   1  chr1_135310037     AAsi    A    G        0      0        2 
   1  chr1_135310037     AKia    A    G      0.5      1        2 
   1  chr1_135310037     AOna    A    G        1      2        2 
   1  chr1_135310037     ASom    A    G        0      0        2 
   1  chr1_135310037     HCab    A    G        0      0        2 
   1  chr1_135310037     HPrz    A    G        0      0        2 
   1  chr1_135310037     ZBoe    A    G        0      0        2 
   1  chr1_135310037     ZGre    A    G        0      0        2 
   1  chr1_135310037     ZHar    A    G        0      0        2 
   1  chr1_135310037   Sample    A    G        0      0        2 
   1  chr1_135312566     AAsi    G    C        0      0        2 
   1  chr1_135312566     AKia    G    C        0      0        2 
   1  chr1_135312566     AOna    G    C      0.5      1        2 
   1  chr1_135312566     ASom    G    C        0      0        2 
   1  chr1_135312566     HCab    G    C        0      0        2 
   1  chr1_135312566     HPrz    G    C        0      0        2 
   1  chr1_135312566     ZBoe    G    C        0      0        2 
   1  chr1_135312566     ZGre    G    C        0      0        2 
   1  chr1_135312566     ZHar    G    C        0      0        2 
   1  chr1_135312566   Sample    G    C        0      0        2 
   1  chr1_135313252     AAsi    C    T        0      0        2 
   1  chr1_135313252     AKia    C    T        0      0        2 
   1  chr1_135313252     AOna    C    T        0      0        2 
   1  chr1_135313252     ASom    C    T        0      0        2 
   1  chr1_135313252     HCab    C    T        1      2        2 
   1  chr1_135313252     HPrz    C    T        1      2        2 
   1  chr1_135313252     ZBoe    C    T        0      0        2 
   1  chr1_135313252     ZGre    C    T        0      0        2 
   1  chr1_135313252     ZHar    C    T        0      0        2 
   1  chr1_135313252   Sample    C    T        0      0        2 
   1  chr1_135313747     AAsi    A    C        0      0        2 
   1  chr1_135313747     AKia    A    C        0      0        2 
   1  chr1_135313747     AOna    A    C        0      0        2 
   1  chr1_135313747     ASom    A    C        0      0        2 
   1  chr1_135313747     HCab    A    C        0      0        2 
   1  chr1_135313747     HPrz    A    C        0      0        2 
   1  chr1_135313747     ZBoe    A    C        0      0        2 
   1  chr1_135313747     ZGre    A    C      0.5      1        2 
   1  chr1_135313747     ZHar    A    C        0      0        2 
   1  chr1_135313747   Sample    A    C        0      0        2 
   1  chr1_135317498     AAsi    G    A        0      0        2 
   1  chr1_135317498     AKia    G    A        0      0        2 
   1  chr1_135317498     AOna    G    A        0      0        2 
   1  chr1_135317498     ASom    G    A        0      0        2 
   1  chr1_135317498     HCab    G    A        0      0        2 
   1  chr1_135317498     HPrz    G    A        0      0        2 
   1  chr1_135317498     ZBoe    G    A        1      2        2 
   1  chr1_135317498     ZGre    G    A        1      2        2 
   1  chr1_135317498     ZHar    G    A        0      0        2 
   1  chr1_135317498   Sample    G    A        0      0        2 
   1  chr1_135317641     AAsi    T    C        0      0        2 
   1  chr1_135317641     AKia    T    C        0      0        2 
   1  chr1_135317641     AOna    T    C        0      0        2 
   1  chr1_135317641     ASom    T    C        0      0        2 
   1  chr1_135317641     HCab    T    C        1      2        2 
   1  chr1_135317641     HPrz    T    C        1      2        2 
   1  chr1_135317641     ZBoe    T    C        0      0        2 
   1  chr1_135317641     ZGre    T    C        0      0        2 
   1  chr1_135317641     ZHar    T    C        0      0        2 
   1  chr1_135317641   Sample    T    C        0      0        2 
   1  chr1_135320595     AAsi    T    G        0      0        2 
   1  chr1_135320595     AKia    T    G        0      0        2 
   1  chr1_135320595     AOna    T    G        0      0        2 
   1  chr1_135320595     ASom    T    G        0      0        2 
   1  chr1_135320595     HCab    T    G        0      0        2 
   1  chr1_135320595     HPrz    T    G        0      0        2 
   1  chr1_135320595     ZBoe    T    G      0.5      1        2 
   1  chr1_135320595     ZGre    T    G        0      0        2 
   1  chr1_135320595     ZHar    T    G        0      0        2 
   1  chr1_135320595   Sample    T    G        0      0        2 
   1  chr1_135321280     AAsi    T    C        0      0        2 
   1  chr1_135321280     AKia    T    C      0.5      1        2 
   1  chr1_135321280     AOna    T    C        0      0        2 
   1  chr1_135321280     ASom    T    C        0      0        2 
   1  chr1_135321280     HCab    T    C        0      0        2 
   1  chr1_135321280     HPrz    T    C        0      0        2 
   1  chr1_135321280     ZBoe    T    C        0      0        2 
   1  chr1_135321280     ZGre    T    C        0      0        2 
   1  chr1_135321280     ZHar    T    C        0      0        2 
   1  chr1_135321280   Sample    T    C        0      0        2 
   1  chr1_135329570     AAsi    C    T        0      0        2 
   1  chr1_135329570     AKia    C    T        1      2        2 
   1  chr1_135329570     AOna    C    T      0.5      1        2 
   1  chr1_135329570     ASom    C    T        0      0        2 
   1  chr1_135329570     HCab    C    T        0      0        2 
   1  chr1_135329570     HPrz    C    T        0      0        2 
   1  chr1_135329570     ZBoe    C    T        0      0        2 
   1  chr1_135329570     ZGre    C    T        0      0        2 
   1  chr1_135329570     ZHar    C    T        0      0        2 
   1  chr1_135329570   Sample    C    T        0      0        2 
   1  chr1_135347217     AAsi    G    A        0      0        2 
   1  chr1_135347217     AKia    G    A        0      0        2 
   1  chr1_135347217     AOna    G    A        0      0        2 
   1  chr1_135347217     ASom    G    A        0      0        2 
   1  chr1_135347217     HCab    G    A        0      0        2 
   1  chr1_135347217     HPrz    G    A        0      0        2 
   1  chr1_135347217     ZBoe    G    A        0      0        2 
   1  chr1_135347217     ZGre    G    A        1      2        2 
   1  chr1_135347217     ZHar    G    A        0      0        2 
   1  chr1_135347217   Sample    G    A        0      0        2 
   1  chr1_135353238     AAsi    A    G        0      0        2 
   1  chr1_135353238     AKia    A    G        0      0        2 
   1  chr1_135353238     AOna    A    G        1      2        2 
   1  chr1_135353238     ASom    A    G        0      0        2 
   1  chr1_135353238     HCab    A    G        0      0        2 
   1  chr1_135353238     HPrz    A    G        0      0        2 
   1  chr1_135353238     ZBoe    A    G        0      0        2 
   1  chr1_135353238     ZGre    A    G        0      0        2 
   1  chr1_135353238     ZHar    A    G        0      0        2 
   1  chr1_135353238   Sample    A    G        0      0        2 
   1  chr1_135355493     AAsi    A    G        0      0        2 
   1  chr1_135355493     AKia    A    G        0      0        2 
   1  chr1_135355493     AOna    A    G        1      2        2 
   1  chr1_135355493     ASom    A    G        0      0        2 
   1  chr1_135355493     HCab    A    G        0      0        2 
   1  chr1_135355493     HPrz    A    G        0      0        2 
   1  chr1_135355493     ZBoe    A    G        0      0        2 
   1  chr1_135355493     ZGre    A    G        0      0        2 
   1  chr1_135355493     ZHar    A    G      0.5      1        2 
   1  chr1_135355493   Sample    A    G        0      0        2 
   1  chr1_135363088     AAsi    A    G        0      0        2 
   1  chr1_135363088     AKia    A    G        0      0        2 
   1  chr1_135363088     AOna    A    G        0      0        2 
   1  chr1_135363088     ASom    A    G        0      0        2 
   1  chr1_135363088     HCab    A    G        0      0        2 
   1  chr1_135363088     HPrz    A    G        0      0        2 
   1  chr1_135363088     ZBoe    A    G        0      0        2 
   1  chr1_135363088     ZGre    A    G        0      0        2 
   1  chr1_135363088     ZHar    A    G        1      2        2 
   1  chr1_135363088   Sample    A    G        0      0        2 
   1  chr1_135367785     AAsi    A    G        0      0        2 
   1  chr1_135367785     AKia    A    G        0      0        2 
   1  chr1_135367785     AOna    A    G        0      0        2 
   1  chr1_135367785     ASom    A    G        0      0        2 
   1  chr1_135367785     HCab    A    G        1      2        2 
   1  chr1_135367785     HPrz    A    G        1      2        2 
   1  chr1_135367785     ZBoe    A    G        0      0        2 
   1  chr1_135367785     ZGre    A    G        0      0        2 
   1  chr1_135367785     ZHar    A    G        0      0        2 
   1  chr1_135367785   Sample    A    G        0      0        2 
   1  chr1_135371855     AAsi    G    T      0.5      1        2 
   1  chr1_135371855     AKia    G    T        0      0        2 
   1  chr1_135371855     AOna    G    T        0      0        2 
   1  chr1_135371855     ASom    G    T        1      2        2 
   1  chr1_135371855     HCab    G    T        0      0        2 
   1  chr1_135371855     HPrz    G    T        0      0        2 
   1  chr1_135371855     ZBoe    G    T        0      0        2 
   1  chr1_135371855     ZGre    G    T        0      0        2 
   1  chr1_135371855     ZHar    G    T        0      0        2 
   1  chr1_135371855   Sample    G    T        1      2        2 
   1  chr1_135371987     AAsi    T    C        0      0        2 
   1  chr1_135371987     AKia    T    C        0      0        2 
   1  chr1_135371987     AOna    T    C        0      0        2 
   1  chr1_135371987     ASom    T    C        0      0        2 
   1  chr1_135371987     HCab    T    C        0      0        2 
   1  chr1_135371987     HPrz    T    C        0      0        2 
   1  chr1_135371987     ZBoe    T    C        0      0        2 
   1  chr1_135371987     ZGre    T    C      0.5      1        2 
   1  chr1_135371987     ZHar    T    C        0      0        2 
   1  chr1_135371987   Sample    T    C        0      0        2 
   1  chr1_135375361     AAsi    T    C        0      0        2 
   1  chr1_135375361     AKia    T    C        0      0        2 
   1  chr1_135375361     AOna    T    C        0      0        2 
   1  chr1_135375361     ASom    T    C        0      0        2 
   1  chr1_135375361     HCab    T    C        1      2        2 
   1  chr1_135375361     HPrz    T    C        1      2        2 
   1  chr1_135375361     ZBoe    T    C        0      0        2 
   1  chr1_135375361     ZGre    T    C        0      0        2 
   1  chr1_135375361     ZHar    T    C        0      0        2 
   1  chr1_135375361   Sample    T    C        0      0        2 
   1  chr1_135376235     AAsi    G    A        0      0        2 
   1  chr1_135376235     AKia    G    A        0      0        2 
   1  chr1_135376235     AOna    G    A        0      0        2 
   1  chr1_135376235     ASom    G    A        0      0        2 
   1  chr1_135376235     HCab    G    A        0      0        2 
   1  chr1_135376235     HPrz    G    A        0      0        2 
   1  chr1_135376235     ZBoe    G    A        0      0        2 
   1  chr1_135376235     ZGre    G    A        0      0        2 
   1  chr1_135376235     ZHar    G    A        1      2        2 
   1  chr1_135376235   Sample    G    A        0      0        2 
   1  chr1_135383217     AAsi    A    G        0      0        2 
   1  chr1_135383217     AKia    A    G        1      2        2 
   1  chr1_135383217     AOna    A    G        0      0        2 
   1  chr1_135383217     ASom    A    G        0      0        2 
   1  chr1_135383217     HCab    A    G        0      0        2 
   1  chr1_135383217     HPrz    A    G        0      0        2 
   1  chr1_135383217     ZBoe    A    G        0      0        2 
   1  chr1_135383217     ZGre    A    G        0      0        2 
   1  chr1_135383217     ZHar    A    G        0      0        2 
   1  chr1_135383217   Sample    A    G        0      0        2 
   1  chr1_135387747     AAsi    T    G        0      0        2 
   1  chr1_135387747     AKia    T    G        0      0        2 
   1  chr1_135387747     AOna    T    G        0      0        2 
   1  chr1_135387747     ASom    T    G        0      0        2 
   1  chr1_135387747     HCab    T    G        0      0        2 
   1  chr1_135387747     HPrz    T    G        0      0        2 
   1  chr1_135387747     ZBoe    T    G      0.5      1        2 
   1  chr1_135387747     ZGre    T    G        0      0        2 
   1  chr1_135387747     ZHar    T    G        0      0        2 
   1  chr1_135387747   Sample    T    G        0      0        2 
   1  chr1_135399629     AAsi    G    T        0      0        2 
   1  chr1_135399629     AKia    G    T        0      0        2 
   1  chr1_135399629     AOna    G    T        0      0        2 
   1  chr1_135399629     ASom    G    T        0      0        2 
   1  chr1_135399629     HCab    G    T        0      0        2 
   1  chr1_135399629     HPrz    G    T        0      0        2 
   1  chr1_135399629     ZBoe    G    T        0      0        2 
   1  chr1_135399629     ZGre    G    T      0.5      1        2 
   1  chr1_135399629     ZHar    G    T        0      0        2 
   1  chr1_135399629   Sample    G    T        0      0        2 
   1  chr1_135408664     AAsi    A    G        0      0        2 
   1  chr1_135408664     AKia    A    G        0      0        2 
   1  chr1_135408664     AOna    A    G      0.5      1        2 
   1  chr1_135408664     ASom    A    G        0      0        2 
   1  chr1_135408664     HCab    A    G        0      0        2 
   1  chr1_135408664     HPrz    A    G        0      0        2 
   1  chr1_135408664     ZBoe    A    G        0      0        2 
   1  chr1_135408664     ZGre    A    G        0      0        2 
   1  chr1_135408664     ZHar    A    G        0      0        2 
   1  chr1_135408664   Sample    A    G        0      0        2 
   1  chr1_135411183     AAsi    G    A        0      0        2 
   1  chr1_135411183     AKia    G    A        0      0        2 
   1  chr1_135411183     AOna    G    A        0      0        2 
   1  chr1_135411183     ASom    G    A        0      0        2 
   1  chr1_135411183     HCab    G    A        0      0        2 
   1  chr1_135411183     HPrz    G    A      0.5      1        2 
   1  chr1_135411183     ZBoe    G    A        0      0        2 
   1  chr1_135411183     ZGre    G    A        0      0        2 
   1  chr1_135411183     ZHar    G    A        0      0        2 
   1  chr1_135411183   Sample    G    A        0      0        2 
   1  chr1_135417836     AAsi    G    A        0      0        2 
   1  chr1_135417836     AKia    G    A        0      0        2 
   1  chr1_135417836     AOna    G    A        0      0        2 
   1  chr1_135417836     ASom    G    A        0      0        2 
   1  chr1_135417836     HCab    G    A        0      0        2 
   1  chr1_135417836     HPrz    G    A        0      0        2 
   1  chr1_135417836     ZBoe    G    A        0      0        2 
   1  chr1_135417836     ZGre    G    A        0      0        2 
   1  chr1_135417836     ZHar    G    A      0.5      1        2 
   1  chr1_135417836   Sample    G    A        0      0        2 
   1  chr1_135425908     AAsi    G    T        0      0        2 
   1  chr1_135425908     AKia    G    T        0      0        2 
   1  chr1_135425908     AOna    G    T        0      0        2 
   1  chr1_135425908     ASom    G    T        0      0        2 
   1  chr1_135425908     HCab    G    T      0.5      1        2 
   1  chr1_135425908     HPrz    G    T        1      2        2 
   1  chr1_135425908     ZBoe    G    T        0      0        2 
   1  chr1_135425908     ZGre    G    T        0      0        2 
   1  chr1_135425908     ZHar    G    T        0      0        2 
   1  chr1_135425908   Sample    G    T        0      0        2 
   1  chr1_135432576     AAsi    C    G        0      0        2 
   1  chr1_135432576     AKia    C    G        0      0        2 
   1  chr1_135432576     AOna    C    G        0      0        2 
   1  chr1_135432576     ASom    C    G        0      0        2 
   1  chr1_135432576     HCab    C    G        1      2        2 
   1  chr1_135432576     HPrz    C    G        1      2        2 
   1  chr1_135432576     ZBoe    C    G        0      0        2 
   1  chr1_135432576     ZGre    C    G        0      0        2 
```
