## Supplementary File 2. Zonkey (Schubert et al. 2017) report for donkey specimen Ancient2. for "No genetic evidence yet for hinnies at Mazongshan (400-160 BCE), northwestern China": incl_ts.frq.strat (part 20 of 305)

```
   1  chr1_135432576     ZHar    C    G        0      0        2 
   1  chr1_135432576   Sample    C    G        0      0        2 
   1  chr1_135432882     AAsi    A    G        0      0        2 
   1  chr1_135432882     AKia    A    G        1      2        2 
   1  chr1_135432882     AOna    A    G        0      0        2 
   1  chr1_135432882     ASom    A    G        0      0        2 
   1  chr1_135432882     HCab    A    G        0      0        2 
   1  chr1_135432882     HPrz    A    G        0      0        2 
   1  chr1_135432882     ZBoe    A    G        0      0        2 
   1  chr1_135432882     ZGre    A    G        0      0        2 
   1  chr1_135432882     ZHar    A    G        0      0        2 
   1  chr1_135432882   Sample    A    G        0      0        2 
   1  chr1_135436002     AAsi    A    G        0      0        2 
   1  chr1_135436002     AKia    A    G        0      0        2 
   1  chr1_135436002     AOna    A    G        0      0        2 
   1  chr1_135436002     ASom    A    G        0      0        2 
   1  chr1_135436002     HCab    A    G        0      0        2 
   1  chr1_135436002     HPrz    A    G        0      0        2 
   1  chr1_135436002     ZBoe    A    G        0      0        2 
   1  chr1_135436002     ZGre    A    G        0      0        2 
   1  chr1_135436002     ZHar    A    G        1      2        2 
   1  chr1_135436002   Sample    A    G        0      0        2 
   1  chr1_135443011     AAsi    A    T        0      0        2 
   1  chr1_135443011     AKia    A    T        0      0        2 
   1  chr1_135443011     AOna    A    T        0      0        2 
   1  chr1_135443011     ASom    A    T        0      0        2 
   1  chr1_135443011     HCab    A    T        1      2        2 
   1  chr1_135443011     HPrz    A    T        1      2        2 
   1  chr1_135443011     ZBoe    A    T        0      0        2 
   1  chr1_135443011     ZGre    A    T        0      0        2 
   1  chr1_135443011     ZHar    A    T        0      0        2 
   1  chr1_135443011   Sample    A    T        0      0        2 
   1  chr1_135445101     AAsi    G    A        0      0        2 
   1  chr1_135445101     AKia    G    A        0      0        2 
   1  chr1_135445101     AOna    G    A      0.5      1        2 
   1  chr1_135445101     ASom    G    A        0      0        2 
   1  chr1_135445101     HCab    G    A        0      0        2 
   1  chr1_135445101     HPrz    G    A        0      0        2 
   1  chr1_135445101     ZBoe    G    A        0      0        2 
   1  chr1_135445101     ZGre    G    A        0      0        2 
   1  chr1_135445101     ZHar    G    A        0      0        2 
   1  chr1_135445101   Sample    G    A        0      0        2 
   1  chr1_135447893     AAsi    G    A        0      0        2 
   1  chr1_135447893     AKia    G    A        0      0        2 
   1  chr1_135447893     AOna    G    A        0      0        2 
   1  chr1_135447893     ASom    G    A        0      0        2 
   1  chr1_135447893     HCab    G    A        0      0        2 
   1  chr1_135447893     HPrz    G    A        0      0        2 
   1  chr1_135447893     ZBoe    G    A        0      0        2 
   1  chr1_135447893     ZGre    G    A        0      0        2 
   1  chr1_135447893     ZHar    G    A      0.5      1        2 
   1  chr1_135447893   Sample    G    A        0      0        2 
   1  chr1_135452467     AAsi    C    A        0      0        2 
   1  chr1_135452467     AKia    C    A        0      0        2 
   1  chr1_135452467     AOna    C    A        0      0        2 
   1  chr1_135452467     ASom    C    A        0      0        2 
   1  chr1_135452467     HCab    C    A        0      0        2 
   1  chr1_135452467     HPrz    C    A        0      0        2 
   1  chr1_135452467     ZBoe    C    A        0      0        2 
   1  chr1_135452467     ZGre    C    A        1      2        2 
   1  chr1_135452467     ZHar    C    A        0      0        2 
   1  chr1_135452467   Sample    C    A        0      0        2 
   1  chr1_135453026     AAsi    A    G        0      0        2 
   1  chr1_135453026     AKia    A    G        0      0        2 
   1  chr1_135453026     AOna    A    G      0.5      1        2 
   1  chr1_135453026     ASom    A    G        0      0        2 
   1  chr1_135453026     HCab    A    G        0      0        2 
   1  chr1_135453026     HPrz    A    G        0      0        2 
   1  chr1_135453026     ZBoe    A    G        0      0        2 
   1  chr1_135453026     ZGre    A    G        0      0        2 
   1  chr1_135453026     ZHar    A    G        0      0        2 
   1  chr1_135453026   Sample    A    G        0      0        2 
   1  chr1_135459258     AAsi    C    G        0      0        2 
   1  chr1_135459258     AKia    C    G        0      0        2 
   1  chr1_135459258     AOna    C    G        0      0        2 
   1  chr1_135459258     ASom    C    G        0      0        2 
   1  chr1_135459258     HCab    C    G        0      0        2 
   1  chr1_135459258     HPrz    C    G        0      0        2 
   1  chr1_135459258     ZBoe    C    G      0.5      1        2 
   1  chr1_135459258     ZGre    C    G        0      0        2 
   1  chr1_135459258     ZHar    C    G        0      0        2 
   1  chr1_135459258   Sample    C    G        0      0        2 
   1  chr1_135464395     AAsi    G    A        0      0        2 
   1  chr1_135464395     AKia    G    A        0      0        2 
   1  chr1_135464395     AOna    G    A        0      0        2 
   1  chr1_135464395     ASom    G    A        0      0        2 
   1  chr1_135464395     HCab    G    A        0      0        2 
   1  chr1_135464395     HPrz    G    A        0      0        2 
   1  chr1_135464395     ZBoe    G    A        1      2        2 
   1  chr1_135464395     ZGre    G    A        0      0        2 
   1  chr1_135464395     ZHar    G    A        0      0        2 
   1  chr1_135464395   Sample    G    A        0      0        2 
   1  chr1_135466130     AAsi    G    A        0      0        2 
   1  chr1_135466130     AKia    G    A        0      0        2 
   1  chr1_135466130     AOna    G    A        0      0        2 
   1  chr1_135466130     ASom    G    A        0      0        2 
   1  chr1_135466130     HCab    G    A      0.5      1        2 
   1  chr1_135466130     HPrz    G    A      0.5      1        2 
   1  chr1_135466130     ZBoe    G    A        0      0        2 
   1  chr1_135466130     ZGre    G    A        0      0        2 
   1  chr1_135466130     ZHar    G    A        0      0        2 
   1  chr1_135466130   Sample    G    A        0      0        2 
   1  chr1_135466198     AAsi    G    C        0      0        2 
   1  chr1_135466198     AKia    G    C        1      2        2 
   1  chr1_135466198     AOna    G    C        0      0        2 
   1  chr1_135466198     ASom    G    C        0      0        2 
   1  chr1_135466198     HCab    G    C        0      0        2 
   1  chr1_135466198     HPrz    G    C        0      0        2 
   1  chr1_135466198     ZBoe    G    C        0      0        2 
   1  chr1_135466198     ZGre    G    C        0      0        2 
   1  chr1_135466198     ZHar    G    C        0      0        2 
   1  chr1_135466198   Sample    G    C        0      0        2 
   1  chr1_135476768     AAsi    T    C        0      0        2 
   1  chr1_135476768     AKia    T    C        0      0        2 
   1  chr1_135476768     AOna    T    C        0      0        2 
   1  chr1_135476768     ASom    T    C        0      0        2 
   1  chr1_135476768     HCab    T    C        0      0        2 
   1  chr1_135476768     HPrz    T    C        0      0        2 
   1  chr1_135476768     ZBoe    T    C        1      2        2 
   1  chr1_135476768     ZGre    T    C        0      0        2 
   1  chr1_135476768     ZHar    T    C        0      0        2 
   1  chr1_135476768   Sample    T    C        0      0        2 
   1  chr1_135489117     AAsi    G    A        0      0        2 
   1  chr1_135489117     AKia    G    A        0      0        2 
   1  chr1_135489117     AOna    G    A        0      0        2 
   1  chr1_135489117     ASom    G    A        0      0        2 
   1  chr1_135489117     HCab    G    A        1      2        2 
   1  chr1_135489117     HPrz    G    A        1      2        2 
   1  chr1_135489117     ZBoe    G    A        0      0        2 
   1  chr1_135489117     ZGre    G    A        0      0        2 
   1  chr1_135489117     ZHar    G    A        0      0        2 
   1  chr1_135489117   Sample    G    A        0      0        2 
   1  chr1_135507890     AAsi    C    T        0      0        2 
   1  chr1_135507890     AKia    C    T        0      0        2 
   1  chr1_135507890     AOna    C    T        0      0        2 
   1  chr1_135507890     ASom    C    T        0      0        2 
   1  chr1_135507890     HCab    C    T        1      2        2 
   1  chr1_135507890     HPrz    C    T        1      2        2 
   1  chr1_135507890     ZBoe    C    T        0      0        2 
   1  chr1_135507890     ZGre    C    T        0      0        2 
   1  chr1_135507890     ZHar    C    T        0      0        2 
   1  chr1_135507890   Sample    C    T        0      0        2 
   1  chr1_135509716     AAsi    C    T        0      0        2 
   1  chr1_135509716     AKia    C    T        0      0        2 
   1  chr1_135509716     AOna    C    T        0      0        2 
   1  chr1_135509716     ASom    C    T        0      0        2 
   1  chr1_135509716     HCab    C    T        1      2        2 
   1  chr1_135509716     HPrz    C    T        1      2        2 
   1  chr1_135509716     ZBoe    C    T        0      0        2 
   1  chr1_135509716     ZGre    C    T        0      0        2 
   1  chr1_135509716     ZHar    C    T        0      0        2 
   1  chr1_135509716   Sample    C    T        0      0        2 
   1  chr1_135519025     AAsi    G    A        0      0        2 
   1  chr1_135519025     AKia    G    A        0      0        2 
   1  chr1_135519025     AOna    G    A        0      0        2 
   1  chr1_135519025     ASom    G    A        0      0        2 
   1  chr1_135519025     HCab    G    A        1      2        2 
   1  chr1_135519025     HPrz    G    A        1      2        2 
   1  chr1_135519025     ZBoe    G    A        0      0        2 
   1  chr1_135519025     ZGre    G    A        0      0        2 
   1  chr1_135519025     ZHar    G    A        0      0        2 
   1  chr1_135519025   Sample    G    A        0      0        2 
   1  chr1_135525587     AAsi    T    G      0.5      1        2 
   1  chr1_135525587     AKia    T    G        0      0        2 
   1  chr1_135525587     AOna    T    G        0      0        2 
   1  chr1_135525587     ASom    T    G        1      2        2 
   1  chr1_135525587     HCab    T    G        0      0        2 
   1  chr1_135525587     HPrz    T    G        0      0        2 
   1  chr1_135525587     ZBoe    T    G        0      0        2 
   1  chr1_135525587     ZGre    T    G        0      0        2 
   1  chr1_135525587     ZHar    T    G        0      0        2 
   1  chr1_135525587   Sample    T    G        1      2        2 
   1  chr1_135534922     AAsi    A    G        0      0        2 
   1  chr1_135534922     AKia    A    G        1      2        2 
   1  chr1_135534922     AOna    A    G        1      2        2 
   1  chr1_135534922     ASom    A    G        0      0        2 
   1  chr1_135534922     HCab    A    G        0      0        2 
   1  chr1_135534922     HPrz    A    G        0      0        2 
   1  chr1_135534922     ZBoe    A    G        0      0        2 
   1  chr1_135534922     ZGre    A    G        0      0        2 
   1  chr1_135534922     ZHar    A    G        0      0        2 
   1  chr1_135534922   Sample    A    G        0      0        2 
   1  chr1_135535112     AAsi    T    C        0      0        2 
   1  chr1_135535112     AKia    T    C        0      0        2 
   1  chr1_135535112     AOna    T    C        0      0        2 
   1  chr1_135535112     ASom    T    C        0      0        2 
   1  chr1_135535112     HCab    T    C        0      0        2 
   1  chr1_135535112     HPrz    T    C        0      0        2 
   1  chr1_135535112     ZBoe    T    C      0.5      1        2 
   1  chr1_135535112     ZGre    T    C        0      0        2 
   1  chr1_135535112     ZHar    T    C        0      0        2 
   1  chr1_135535112   Sample    T    C        0      0        2 
   1  chr1_135538342     AAsi    C    G      0.5      1        2 
   1  chr1_135538342     AKia    C    G        0      0        2 
   1  chr1_135538342     AOna    C    G        0      0        2 
   1  chr1_135538342     ASom    C    G        0      0        2 
   1  chr1_135538342     HCab    C    G        0      0        2 
   1  chr1_135538342     HPrz    C    G        0      0        2 
   1  chr1_135538342     ZBoe    C    G        0      0        2 
   1  chr1_135538342     ZGre    C    G        0      0        2 
   1  chr1_135538342     ZHar    C    G        0      0        2 
   1  chr1_135538342   Sample    C    G        0      0        2 
   1  chr1_135557988     AAsi    A    T        0      0        2 
   1  chr1_135557988     AKia    A    T        0      0        2 
   1  chr1_135557988     AOna    A    T        0      0        2 
   1  chr1_135557988     ASom    A    T        0      0        2 
   1  chr1_135557988     HCab    A    T        1      2        2 
   1  chr1_135557988     HPrz    A    T        1      2        2 
   1  chr1_135557988     ZBoe    A    T        0      0        2 
   1  chr1_135557988     ZGre    A    T        0      0        2 
   1  chr1_135557988     ZHar    A    T        0      0        2 
   1  chr1_135557988   Sample    A    T        0      0        2 
   1  chr1_135567115     AAsi    G    C        0      0        2 
   1  chr1_135567115     AKia    G    C        0      0        2 
   1  chr1_135567115     AOna    G    C        0      0        2 
   1  chr1_135567115     ASom    G    C        0      0        2 
   1  chr1_135567115     HCab    G    C        0      0        2 
   1  chr1_135567115     HPrz    G    C        0      0        2 
   1  chr1_135567115     ZBoe    G    C      0.5      1        2 
   1  chr1_135567115     ZGre    G    C        0      0        2 
   1  chr1_135567115     ZHar    G    C        0      0        2 
   1  chr1_135567115   Sample    G    C        0      0        2 
   1  chr1_135568042     AAsi    A    G        0      0        2 
   1  chr1_135568042     AKia    A    G        0      0        2 
   1  chr1_135568042     AOna    A    G        0      0        2 
   1  chr1_135568042     ASom    A    G        0      0        2 
   1  chr1_135568042     HCab    A    G      0.5      1        2 
   1  chr1_135568042     HPrz    A    G      0.5      1        2 
   1  chr1_135568042     ZBoe    A    G        0      0        2 
   1  chr1_135568042     ZGre    A    G        0      0        2 
   1  chr1_135568042     ZHar    A    G        0      0        2 
   1  chr1_135568042   Sample    A    G        0      0        2 
   1  chr1_135568103     AAsi    T    G        0      0        2 
   1  chr1_135568103     AKia    T    G        1      2        2 
   1  chr1_135568103     AOna    T    G        1      2        2 
   1  chr1_135568103     ASom    T    G        0      0        2 
   1  chr1_135568103     HCab    T    G        0      0        2 
   1  chr1_135568103     HPrz    T    G        0      0        2 
   1  chr1_135568103     ZBoe    T    G        1      2        2 
   1  chr1_135568103     ZGre    T    G        0      0        2 
   1  chr1_135568103     ZHar    T    G        0      0        2 
   1  chr1_135568103   Sample    T    G        0      0        2 
   1  chr1_135569265     AAsi    T    C        1      2        2 
   1  chr1_135569265     AKia    T    C        0      0        2 
   1  chr1_135569265     AOna    T    C        0      0        2 
   1  chr1_135569265     ASom    T    C        1      2        2 
   1  chr1_135569265     HCab    T    C        0      0        2 
   1  chr1_135569265     HPrz    T    C        0      0        2 
   1  chr1_135569265     ZBoe    T    C        0      0        2 
   1  chr1_135569265     ZGre    T    C        0      0        2 
   1  chr1_135569265     ZHar    T    C        0      0        2 
   1  chr1_135569265   Sample    T    C        1      2        2 
   1  chr1_135572273     AAsi    G    T        0      0        2 
   1  chr1_135572273     AKia    G    T        0      0        2 
   1  chr1_135572273     AOna    G    T        0      0        2 
   1  chr1_135572273     ASom    G    T        0      0        2 
   1  chr1_135572273     HCab    G    T        0      0        2 
   1  chr1_135572273     HPrz    G    T        0      0        2 
   1  chr1_135572273     ZBoe    G    T        0      0        2 
   1  chr1_135572273     ZGre    G    T        1      2        2 
   1  chr1_135572273     ZHar    G    T        0      0        2 
   1  chr1_135572273   Sample    G    T        0      0        2 
   1  chr1_135590637     AAsi    C    G        0      0        2 
   1  chr1_135590637     AKia    C    G        0      0        2 
   1  chr1_135590637     AOna    C    G      0.5      1        2 
   1  chr1_135590637     ASom    C    G        0      0        2 
   1  chr1_135590637     HCab    C    G        0      0        2 
   1  chr1_135590637     HPrz    C    G        0      0        2 
   1  chr1_135590637     ZBoe    C    G        0      0        2 
   1  chr1_135590637     ZGre    C    G        0      0        2 
   1  chr1_135590637     ZHar    C    G        0      0        2 
   1  chr1_135590637   Sample    C    G        0      0        2 
   1  chr1_135591991     AAsi    G    A        0      0        2 
   1  chr1_135591991     AKia    G    A        0      0        2 
   1  chr1_135591991     AOna    G    A        0      0        2 
   1  chr1_135591991     ASom    G    A        0      0        2 
   1  chr1_135591991     HCab    G    A        0      0        2 
   1  chr1_135591991     HPrz    G    A        0      0        2 
   1  chr1_135591991     ZBoe    G    A      0.5      1        2 
   1  chr1_135591991     ZGre    G    A        0      0        2 
   1  chr1_135591991     ZHar    G    A        0      0        2 
   1  chr1_135591991   Sample    G    A        0      0        2 
   1  chr1_135592814     AAsi    T    A        1      2        2 
   1  chr1_135592814     AKia    T    A        0      0        2 
   1  chr1_135592814     AOna    T    A        0      0        2 
   1  chr1_135592814     ASom    T    A        1      2        2 
   1  chr1_135592814     HCab    T    A        0      0        2 
   1  chr1_135592814     HPrz    T    A        0      0        2 
   1  chr1_135592814     ZBoe    T    A        0      0        2 
   1  chr1_135592814     ZGre    T    A        0      0        2 
   1  chr1_135592814     ZHar    T    A        0      0        2 
   1  chr1_135592814   Sample    T    A        1      2        2 
   1  chr1_135595343     AAsi    G    A        0      0        2 
   1  chr1_135595343     AKia    G    A        0      0        2 
   1  chr1_135595343     AOna    G    A        0      0        2 
   1  chr1_135595343     ASom    G    A        0      0        2 
   1  chr1_135595343     HCab    G    A      0.5      1        2 
   1  chr1_135595343     HPrz    G    A        1      2        2 
   1  chr1_135595343     ZBoe    G    A        0      0        2 
   1  chr1_135595343     ZGre    G    A        0      0        2 
   1  chr1_135595343     ZHar    G    A        0      0        2 
   1  chr1_135595343   Sample    G    A        0      0        2 
   1  chr1_135599455     AAsi    T    C        1      2        2 
   1  chr1_135599455     AKia    T    C        0      0        2 
   1  chr1_135599455     AOna    T    C        0      0        2 
   1  chr1_135599455     ASom    T    C        1      2        2 
   1  chr1_135599455     HCab    T    C        0      0        2 
   1  chr1_135599455     HPrz    T    C        0      0        2 
   1  chr1_135599455     ZBoe    T    C        0      0        2 
   1  chr1_135599455     ZGre    T    C        0      0        2 
   1  chr1_135599455     ZHar    T    C        0      0        2 
   1  chr1_135599455   Sample    T    C        1      2        2 
   1  chr1_135604393     AAsi    C    G        0      0        2 
   1  chr1_135604393     AKia    C    G        0      0        2 
   1  chr1_135604393     AOna    C    G        0      0        2 
   1  chr1_135604393     ASom    C    G        0      0        2 
   1  chr1_135604393     HCab    C    G        1      2        2 
   1  chr1_135604393     HPrz    C    G      0.5      1        2 
   1  chr1_135604393     ZBoe    C    G        0      0        2 
   1  chr1_135604393     ZGre    C    G        0      0        2 
   1  chr1_135604393     ZHar    C    G        0      0        2 
   1  chr1_135604393   Sample    C    G        0      0        2 
   1  chr1_135606002     AAsi    G    A        0      0        2 
   1  chr1_135606002     AKia    G    A        0      0        2 
   1  chr1_135606002     AOna    G    A        0      0        2 
   1  chr1_135606002     ASom    G    A        0      0        2 
   1  chr1_135606002     HCab    G    A        1      2        2 
   1  chr1_135606002     HPrz    G    A        1      2        2 
   1  chr1_135606002     ZBoe    G    A        0      0        2 
   1  chr1_135606002     ZGre    G    A        0      0        2 
   1  chr1_135606002     ZHar    G    A        0      0        2 
   1  chr1_135606002   Sample    G    A        0      0        2 
   1  chr1_135611625     AAsi    T    C        0      0        2 
   1  chr1_135611625     AKia    T    C        0      0        2 
   1  chr1_135611625     AOna    T    C        0      0        2 
   1  chr1_135611625     ASom    T    C        0      0        2 
   1  chr1_135611625     HCab    T    C      0.5      1        2 
   1  chr1_135611625     HPrz    T    C      0.5      1        2 
   1  chr1_135611625     ZBoe    T    C        0      0        2 
   1  chr1_135611625     ZGre    T    C        0      0        2 
   1  chr1_135611625     ZHar    T    C        0      0        2 
   1  chr1_135611625   Sample    T    C        0      0        2 
   1  chr1_135623060     AAsi    G    A        1      2        2 
   1  chr1_135623060     AKia    G    A        0      0        2 
   1  chr1_135623060     AOna    G    A        0      0        2 
   1  chr1_135623060     ASom    G    A        1      2        2 
   1  chr1_135623060     HCab    G    A        0      0        2 
   1  chr1_135623060     HPrz    G    A        0      0        2 
   1  chr1_135623060     ZBoe    G    A        0      0        2 
   1  chr1_135623060     ZGre    G    A        0      0        2 
   1  chr1_135623060     ZHar    G    A        0      0        2 
   1  chr1_135623060   Sample    G    A        1      2        2 
   1  chr1_135632230     AAsi    C    G        0      0        2 
   1  chr1_135632230     AKia    C    G        1      2        2 
   1  chr1_135632230     AOna    C    G        0      0        2 
   1  chr1_135632230     ASom    C    G        0      0        2 
   1  chr1_135632230     HCab    C    G        0      0        2 
   1  chr1_135632230     HPrz    C    G        0      0        2 
   1  chr1_135632230     ZBoe    C    G        0      0        2 
   1  chr1_135632230     ZGre    C    G        0      0        2 
   1  chr1_135632230     ZHar    C    G        0      0        2 
   1  chr1_135632230   Sample    C    G        0      0        2 
   1  chr1_135636263     AAsi    C    T        0      0        2 
   1  chr1_135636263     AKia    C    T        0      0        2 
   1  chr1_135636263     AOna    C    T        0      0        2 
   1  chr1_135636263     ASom    C    T        0      0        2 
   1  chr1_135636263     HCab    C    T        0      0        2 
   1  chr1_135636263     HPrz    C    T        0      0        2 
   1  chr1_135636263     ZBoe    C    T        0      0        2 
   1  chr1_135636263     ZGre    C    T        1      2        2 
   1  chr1_135636263     ZHar    C    T        0      0        2 
   1  chr1_135636263   Sample    C    T        0      0        2 
   1  chr1_135641320     AAsi    G    A        0      0        2 
   1  chr1_135641320     AKia    G    A        0      0        2 
   1  chr1_135641320     AOna    G    A        0      0        2 
   1  chr1_135641320     ASom    G    A        0      0        2 
   1  chr1_135641320     HCab    G    A        1      2        2 
   1  chr1_135641320     HPrz    G    A        1      2        2 
   1  chr1_135641320     ZBoe    G    A        0      0        2 
   1  chr1_135641320     ZGre    G    A        0      0        2 
   1  chr1_135641320     ZHar    G    A        0      0        2 
   1  chr1_135641320   Sample    G    A        0      0        2 
   1  chr1_135644616     AAsi    G    C        0      0        2 
   1  chr1_135644616     AKia    G    C        0      0        2 
   1  chr1_135644616     AOna    G    C        0      0        2 
   1  chr1_135644616     ASom    G    C        0      0        2 
   1  chr1_135644616     HCab    G    C      0.5      1        2 
   1  chr1_135644616     HPrz    G    C        1      2        2 
   1  chr1_135644616     ZBoe    G    C        0      0        2 
   1  chr1_135644616     ZGre    G    C        0      0        2 
   1  chr1_135644616     ZHar    G    C        0      0        2 
   1  chr1_135644616   Sample    G    C        0      0        2 
   1  chr1_135653202     AAsi    A    C        0      0        2 
   1  chr1_135653202     AKia    A    C        0      0        2 
   1  chr1_135653202     AOna    A    C        0      0        2 
   1  chr1_135653202     ASom    A    C        0      0        2 
   1  chr1_135653202     HCab    A    C        0      0        2 
   1  chr1_135653202     HPrz    A    C        0      0        2 
   1  chr1_135653202     ZBoe    A    C        0      0        2 
   1  chr1_135653202     ZGre    A    C        0      0        2 
   1  chr1_135653202     ZHar    A    C        1      2        2 
   1  chr1_135653202   Sample    A    C        0      0        2 
   1  chr1_135653421     AAsi    G    A        0      0        2 
   1  chr1_135653421     AKia    G    A        0      0        2 
   1  chr1_135653421     AOna    G    A        0      0        2 
   1  chr1_135653421     ASom    G    A        0      0        2 
   1  chr1_135653421     HCab    G    A        0      0        2 
   1  chr1_135653421     HPrz    G    A        0      0        2 
   1  chr1_135653421     ZBoe    G    A        0      0        2 
   1  chr1_135653421     ZGre    G    A        0      0        2 
   1  chr1_135653421     ZHar    G    A      0.5      1        2 
   1  chr1_135653421   Sample    G    A        0      0        2 
   1  chr1_135655523     AAsi    T    C        0      0        2 
   1  chr1_135655523     AKia    T    C        1      2        2 
   1  chr1_135655523     AOna    T    C        1      2        2 
   1  chr1_135655523     ASom    T    C        0      0        2 
   1  chr1_135655523     HCab    T    C        0      0        2 
   1  chr1_135655523     HPrz    T    C        0      0        2 
   1  chr1_135655523     ZBoe    T    C        0      0        2 
   1  chr1_135655523     ZGre    T    C        0      0        2 
   1  chr1_135655523     ZHar    T    C        0      0        2 
   1  chr1_135655523   Sample    T    C        0      0        2 
   1  chr1_135674523     AAsi    T    C      0.5      1        2 
   1  chr1_135674523     AKia    T    C        0      0        2 
   1  chr1_135674523     AOna    T    C        0      0        2 
   1  chr1_135674523     ASom    T    C        0      0        2 
   1  chr1_135674523     HCab    T    C        0      0        2 
   1  chr1_135674523     HPrz    T    C        0      0        2 
   1  chr1_135674523     ZBoe    T    C        0      0        2 
   1  chr1_135674523     ZGre    T    C        0      0        2 
   1  chr1_135674523     ZHar    T    C        0      0        2 
   1  chr1_135674523   Sample    T    C        0      0        2 
   1  chr1_135676572     AAsi    C    G      0.5      1        2 
   1  chr1_135676572     AKia    C    G        0      0        2 
   1  chr1_135676572     AOna    C    G        0      0        2 
   1  chr1_135676572     ASom    C    G        0      0        2 
   1  chr1_135676572     HCab    C    G        0      0        2 
   1  chr1_135676572     HPrz    C    G        0      0        2 
   1  chr1_135676572     ZBoe    C    G        0      0        2 
   1  chr1_135676572     ZGre    C    G        0      0        2 
   1  chr1_135676572     ZHar    C    G        0      0        2 
   1  chr1_135676572   Sample    C    G        0      0        2 
   1  chr1_135676951     AAsi    G    C      0.5      1        2 
   1  chr1_135676951     AKia    G    C        0      0        2 
   1  chr1_135676951     AOna    G    C        0      0        2 
   1  chr1_135676951     ASom    G    C        0      0        2 
   1  chr1_135676951     HCab    G    C        0      0        2 
   1  chr1_135676951     HPrz    G    C        0      0        2 
   1  chr1_135676951     ZBoe    G    C        0      0        2 
   1  chr1_135676951     ZGre    G    C        0      0        2 
   1  chr1_135676951     ZHar    G    C        0      0        2 
   1  chr1_135676951   Sample    G    C        0      0        2 
   1  chr1_135677961     AAsi    T    A        0      0        2 
   1  chr1_135677961     AKia    T    A        0      0        2 
   1  chr1_135677961     AOna    T    A        0      0        2 
   1  chr1_135677961     ASom    T    A        0      0        2 
   1  chr1_135677961     HCab    T    A        0      0        2 
   1  chr1_135677961     HPrz    T    A        0      0        2 
   1  chr1_135677961     ZBoe    T    A        0      0        2 
   1  chr1_135677961     ZGre    T    A        0      0        2 
   1  chr1_135677961     ZHar    T    A      0.5      1        2 
   1  chr1_135677961   Sample    T    A        0      0        2 
   1  chr1_135679664     AAsi    A    G        0      0        2 
   1  chr1_135679664     AKia    A    G        0      0        2 
   1  chr1_135679664     AOna    A    G        0      0        2 
   1  chr1_135679664     ASom    A    G        0      0        2 
   1  chr1_135679664     HCab    A    G      0.5      1        2 
   1  chr1_135679664     HPrz    A    G      0.5      1        2 
   1  chr1_135679664     ZBoe    A    G        0      0        2 
   1  chr1_135679664     ZGre    A    G        0      0        2 
   1  chr1_135679664     ZHar    A    G        0      0        2 
   1  chr1_135679664   Sample    A    G        0      0        2 
   1  chr1_135683518     AAsi    G    A        0      0        2 
   1  chr1_135683518     AKia    G    A        0      0        2 
   1  chr1_135683518     AOna    G    A        0      0        2 
   1  chr1_135683518     ASom    G    A        0      0        2 
   1  chr1_135683518     HCab    G    A        0      0        2 
   1  chr1_135683518     HPrz    G    A        0      0        2 
   1  chr1_135683518     ZBoe    G    A        0      0        2 
   1  chr1_135683518     ZGre    G    A      0.5      1        2 
   1  chr1_135683518     ZHar    G    A        0      0        2 
   1  chr1_135683518   Sample    G    A        0      0        2 
   1  chr1_135687095     AAsi    G    C        0      0        2 
   1  chr1_135687095     AKia    G    C        0      0        2 
   1  chr1_135687095     AOna    G    C        0      0        2 
   1  chr1_135687095     ASom    G    C        0      0        2 
   1  chr1_135687095     HCab    G    C        1      2        2 
   1  chr1_135687095     HPrz    G    C        1      2        2 
   1  chr1_135687095     ZBoe    G    C        0      0        2 
   1  chr1_135687095     ZGre    G    C        0      0        2 
   1  chr1_135687095     ZHar    G    C        0      0        2 
   1  chr1_135687095   Sample    G    C        0      0        2 
   1  chr1_135689482     AAsi    T    G        0      0        2 
   1  chr1_135689482     AKia    T    G        0      0        2 
   1  chr1_135689482     AOna    T    G        0      0        2 
   1  chr1_135689482     ASom    T    G        0      0        2 
   1  chr1_135689482     HCab    T    G        1      2        2 
   1  chr1_135689482     HPrz    T    G        1      2        2 
   1  chr1_135689482     ZBoe    T    G        0      0        2 
   1  chr1_135689482     ZGre    T    G        0      0        2 
   1  chr1_135689482     ZHar    T    G        0      0        2 
   1  chr1_135689482   Sample    T    G        0      0        2 
   1  chr1_135695471     AAsi    A    G        0      0        2 
   1  chr1_135695471     AKia    A    G        0      0        2 
   1  chr1_135695471     AOna    A    G        0      0        2 
   1  chr1_135695471     ASom    A    G        0      0        2 
   1  chr1_135695471     HCab    A    G        1      2        2 
   1  chr1_135695471     HPrz    A    G        1      2        2 
   1  chr1_135695471     ZBoe    A    G        0      0        2 
   1  chr1_135695471     ZGre    A    G        0      0        2 
   1  chr1_135695471     ZHar    A    G        0      0        2 
   1  chr1_135695471   Sample    A    G        0      0        2 
   1  chr1_135700896     AAsi    C    T        0      0        2 
   1  chr1_135700896     AKia    C    T        0      0        2 
   1  chr1_135700896     AOna    C    T        0      0        2 
   1  chr1_135700896     ASom    C    T        0      0        2 
   1  chr1_135700896     HCab    C    T        0      0        2 
   1  chr1_135700896     HPrz    C    T        0      0        2 
   1  chr1_135700896     ZBoe    C    T      0.5      1        2 
   1  chr1_135700896     ZGre    C    T        0      0        2 
   1  chr1_135700896     ZHar    C    T        0      0        2 
   1  chr1_135700896   Sample    C    T        0      0        2 
   1  chr1_135702052     AAsi    T    C        0      0        2 
   1  chr1_135702052     AKia    T    C        0      0        2 
   1  chr1_135702052     AOna    T    C        1      2        2 
   1  chr1_135702052     ASom    T    C        0      0        2 
   1  chr1_135702052     HCab    T    C        0      0        2 
   1  chr1_135702052     HPrz    T    C        0      0        2 
   1  chr1_135702052     ZBoe    T    C        0      0        2 
   1  chr1_135702052     ZGre    T    C        0      0        2 
   1  chr1_135702052     ZHar    T    C        0      0        2 
   1  chr1_135702052   Sample    T    C        0      0        2 
   1  chr1_135707719     AAsi    G    T        0      0        2 
   1  chr1_135707719     AKia    G    T        0      0        2 
   1  chr1_135707719     AOna    G    T        0      0        2 
   1  chr1_135707719     ASom    G    T        0      0        2 
   1  chr1_135707719     HCab    G    T        1      2        2 
   1  chr1_135707719     HPrz    G    T        1      2        2 
   1  chr1_135707719     ZBoe    G    T        0      0        2 
   1  chr1_135707719     ZGre    G    T        0      0        2 
   1  chr1_135707719     ZHar    G    T        0      0        2 
   1  chr1_135707719   Sample    G    T        0      0        2 
   1  chr1_135714767     AAsi    T    C        0      0        2 
   1  chr1_135714767     AKia    T    C        0      0        2 
   1  chr1_135714767     AOna    T    C        0      0        2 
   1  chr1_135714767     ASom    T    C        0      0        2 
   1  chr1_135714767     HCab    T    C        1      2        2 
   1  chr1_135714767     HPrz    T    C        1      2        2 
   1  chr1_135714767     ZBoe    T    C        0      0        2 
   1  chr1_135714767     ZGre    T    C        0      0        2 
   1  chr1_135714767     ZHar    T    C        0      0        2 
   1  chr1_135714767   Sample    T    C        0      0        2 
   1  chr1_135722777     AAsi    T    A      0.5      1        2 
   1  chr1_135722777     AKia    T    A        0      0        2 
   1  chr1_135722777     AOna    T    A        0      0        2 
   1  chr1_135722777     ASom    T    A        0      0        2 
   1  chr1_135722777     HCab    T    A        0      0        2 
   1  chr1_135722777     HPrz    T    A        0      0        2 
   1  chr1_135722777     ZBoe    T    A        0      0        2 
   1  chr1_135722777     ZGre    T    A        0      0        2 
   1  chr1_135722777     ZHar    T    A        0      0        2 
   1  chr1_135722777   Sample    T    A        0      0        2 
   1  chr1_135723515     AAsi    T    C      0.5      1        2 
   1  chr1_135723515     AKia    T    C        0      0        2 
   1  chr1_135723515     AOna    T    C        0      0        2 
   1  chr1_135723515     ASom    T    C        1      2        2 
   1  chr1_135723515     HCab    T    C        0      0        2 
   1  chr1_135723515     HPrz    T    C        0      0        2 
   1  chr1_135723515     ZBoe    T    C        0      0        2 
   1  chr1_135723515     ZGre    T    C        0      0        2 
   1  chr1_135723515     ZHar    T    C        0      0        2 
   1  chr1_135723515   Sample    T    C        1      2        2 
   1  chr1_135739008     AAsi    T    C        0      0        2 
   1  chr1_135739008     AKia    T    C        0      0        2 
   1  chr1_135739008     AOna    T    C        1      2        2 
   1  chr1_135739008     ASom    T    C        0      0        2 
   1  chr1_135739008     HCab    T    C        0      0        2 
   1  chr1_135739008     HPrz    T    C        0      0        2 
   1  chr1_135739008     ZBoe    T    C        0      0        2 
   1  chr1_135739008     ZGre    T    C        0      0        2 
   1  chr1_135739008     ZHar    T    C        0      0        2 
   1  chr1_135739008   Sample    T    C        0      0        2 
   1  chr1_135747728     AAsi    G    T        0      0        2 
   1  chr1_135747728     AKia    G    T        0      0        2 
   1  chr1_135747728     AOna    G    T        0      0        2 
   1  chr1_135747728     ASom    G    T        0      0        2 
   1  chr1_135747728     HCab    G    T        0      0        2 
   1  chr1_135747728     HPrz    G    T      0.5      1        2 
   1  chr1_135747728     ZBoe    G    T        0      0        2 
   1  chr1_135747728     ZGre    G    T        0      0        2 
   1  chr1_135747728     ZHar    G    T        0      0        2 
   1  chr1_135747728   Sample    G    T        0      0        2 
   1  chr1_135749977     AAsi    G    A      0.5      1        2 
   1  chr1_135749977     AKia    G    A        0      0        2 
   1  chr1_135749977     AOna    G    A        0      0        2 
   1  chr1_135749977     ASom    G    A        0      0        2 
   1  chr1_135749977     HCab    G    A        0      0        2 
   1  chr1_135749977     HPrz    G    A        0      0        2 
   1  chr1_135749977     ZBoe    G    A        0      0        2 
   1  chr1_135749977     ZGre    G    A        0      0        2 
   1  chr1_135749977     ZHar    G    A        0      0        2 
   1  chr1_135749977   Sample    G    A        0      0        2 
   1  chr1_135753356     AAsi    C    T        0      0        2 
   1  chr1_135753356     AKia    C    T        0      0        2 
   1  chr1_135753356     AOna    C    T        0      0        2 
   1  chr1_135753356     ASom    C    T        0      0        2 
   1  chr1_135753356     HCab    C    T      0.5      1        2 
   1  chr1_135753356     HPrz    C    T        0      0        2 
   1  chr1_135753356     ZBoe    C    T        0      0        2 
   1  chr1_135753356     ZGre    C    T        0      0        2 
   1  chr1_135753356     ZHar    C    T        0      0        2 
   1  chr1_135753356   Sample    C    T        0      0        2 
   1  chr1_135756334     AAsi    G    A        0      0        2 
   1  chr1_135756334     AKia    G    A      0.5      1        2 
   1  chr1_135756334     AOna    G    A        0      0        2 
   1  chr1_135756334     ASom    G    A        0      0        2 
   1  chr1_135756334     HCab    G    A        0      0        2 
   1  chr1_135756334     HPrz    G    A        0      0        2 
   1  chr1_135756334     ZBoe    G    A        0      0        2 
   1  chr1_135756334     ZGre    G    A        0      0        2 
   1  chr1_135756334     ZHar    G    A        0      0        2 
   1  chr1_135756334   Sample    G    A        0      0        2 
   1  chr1_135756506     AAsi    G    T        0      0        2 
   1  chr1_135756506     AKia    G    T        0      0        2 
   1  chr1_135756506     AOna    G    T        0      0        2 
   1  chr1_135756506     ASom    G    T        0      0        2 
   1  chr1_135756506     HCab    G    T        0      0        2 
   1  chr1_135756506     HPrz    G    T        0      0        2 
   1  chr1_135756506     ZBoe    G    T        1      2        2 
   1  chr1_135756506     ZGre    G    T        0      0        2 
   1  chr1_135756506     ZHar    G    T        0      0        2 
   1  chr1_135756506   Sample    G    T        0      0        2 
   1  chr1_135763355     AAsi    G    A      0.5      1        2 
   1  chr1_135763355     AKia    G    A        0      0        2 
   1  chr1_135763355     AOna    G    A        0      0        2 
   1  chr1_135763355     ASom    G    A        0      0        2 
   1  chr1_135763355     HCab    G    A        0      0        2 
   1  chr1_135763355     HPrz    G    A        0      0        2 
   1  chr1_135763355     ZBoe    G    A        0      0        2 
   1  chr1_135763355     ZGre    G    A        0      0        2 
   1  chr1_135763355     ZHar    G    A        0      0        2 
   1  chr1_135763355   Sample    G    A        1      2        2 
   1  chr1_135763783     AAsi    G    C        0      0        2 
   1  chr1_135763783     AKia    G    C        0      0        2 
   1  chr1_135763783     AOna    G    C        0      0        2 
   1  chr1_135763783     ASom    G    C        0      0        2 
   1  chr1_135763783     HCab    G    C        1      2        2 
   1  chr1_135763783     HPrz    G    C        1      2        2 
   1  chr1_135763783     ZBoe    G    C        0      0        2 
   1  chr1_135763783     ZGre    G    C        0      0        2 
   1  chr1_135763783     ZHar    G    C        0      0        2 
   1  chr1_135763783   Sample    G    C        0      0        2 
   1  chr1_135763869     AAsi    G    A        0      0        2 
   1  chr1_135763869     AKia    G    A        0      0        2 
   1  chr1_135763869     AOna    G    A        0      0        2 
   1  chr1_135763869     ASom    G    A        0      0        2 
   1  chr1_135763869     HCab    G    A        0      0        2 
   1  chr1_135763869     HPrz    G    A        0      0        2 
   1  chr1_135763869     ZBoe    G    A      0.5      1        2 
   1  chr1_135763869     ZGre    G    A        0      0        2 
   1  chr1_135763869     ZHar    G    A        0      0        2 
   1  chr1_135763869   Sample    G    A        0      0        2 
   1  chr1_135766120     AAsi    A    G        0      0        2 
   1  chr1_135766120     AKia    A    G        0      0        2 
   1  chr1_135766120     AOna    A    G        0      0        2 
   1  chr1_135766120     ASom    A    G        0      0        2 
   1  chr1_135766120     HCab    A    G        0      0        2 
   1  chr1_135766120     HPrz    A    G        0      0        2 
   1  chr1_135766120     ZBoe    A    G        0      0        2 
   1  chr1_135766120     ZGre    A    G        1      2        2 
   1  chr1_135766120     ZHar    A    G        0      0        2 
   1  chr1_135766120   Sample    A    G        0      0        2 
   1  chr1_135773618     AAsi    T    C        0      0        2 
   1  chr1_135773618     AKia    T    C        0      0        2 
   1  chr1_135773618     AOna    T    C        0      0        2 
   1  chr1_135773618     ASom    T    C        0      0        2 
   1  chr1_135773618     HCab    T    C      0.5      1        2 
   1  chr1_135773618     HPrz    T    C        0      0        2 
   1  chr1_135773618     ZBoe    T    C        0      0        2 
   1  chr1_135773618     ZGre    T    C        0      0        2 
   1  chr1_135773618     ZHar    T    C        0      0        2 
   1  chr1_135773618   Sample    T    C        0      0        2 
   1  chr1_135779153     AAsi    C    T        0      0        2 
   1  chr1_135779153     AKia    C    T        0      0        2 
   1  chr1_135779153     AOna    C    T      0.5      1        2 
   1  chr1_135779153     ASom    C    T        0      0        2 
   1  chr1_135779153     HCab    C    T        0      0        2 
   1  chr1_135779153     HPrz    C    T        0      0        2 
   1  chr1_135779153     ZBoe    C    T      0.5      1        2 
   1  chr1_135779153     ZGre    C    T      0.5      1        2 
   1  chr1_135779153     ZHar    C    T        1      2        2 
   1  chr1_135779153   Sample    C    T        0      0        2 
   1  chr1_135782185     AAsi    A    G        0      0        2 
   1  chr1_135782185     AKia    A    G        1      2        2 
   1  chr1_135782185     AOna    A    G        0      0        2 
   1  chr1_135782185     ASom    A    G        0      0        2 
   1  chr1_135782185     HCab    A    G        0      0        2 
   1  chr1_135782185     HPrz    A    G        0      0        2 
   1  chr1_135782185     ZBoe    A    G        0      0        2 
   1  chr1_135782185     ZGre    A    G        0      0        2 
   1  chr1_135782185     ZHar    A    G        0      0        2 
   1  chr1_135782185   Sample    A    G        0      0        2 
   1  chr1_135789431     AAsi    T    C        0      0        2 
   1  chr1_135789431     AKia    T    C        0      0        2 
   1  chr1_135789431     AOna    T    C      0.5      1        2 
   1  chr1_135789431     ASom    T    C        0      0        2 
   1  chr1_135789431     HCab    T    C        0      0        2 
   1  chr1_135789431     HPrz    T    C        0      0        2 
   1  chr1_135789431     ZBoe    T    C        0      0        2 
   1  chr1_135789431     ZGre    T    C        0      0        2 
   1  chr1_135789431     ZHar    T    C        0      0        2 
   1  chr1_135789431   Sample    T    C        0      0        2 
   1  chr1_135790982     AAsi    T    G        0      0        2 
   1  chr1_135790982     AKia    T    G        0      0        2 
   1  chr1_135790982     AOna    T    G        0      0        2 
   1  chr1_135790982     ASom    T    G        0      0        2 
   1  chr1_135790982     HCab    T    G        0      0        2 
   1  chr1_135790982     HPrz    T    G        0      0        2 
   1  chr1_135790982     ZBoe    T    G        0      0        2 
   1  chr1_135790982     ZGre    T    G        0      0        2 
   1  chr1_135790982     ZHar    T    G      0.5      1        2 
   1  chr1_135790982   Sample    T    G        0      0        2 
   1  chr1_135793980     AAsi    A    G        0      0        2 
   1  chr1_135793980     AKia    A    G        0      0        2 
   1  chr1_135793980     AOna    A    G        0      0        2 
   1  chr1_135793980     ASom    A    G        0      0        2 
   1  chr1_135793980     HCab    A    G        0      0        2 
   1  chr1_135793980     HPrz    A    G        0      0        2 
   1  chr1_135793980     ZBoe    A    G        0      0        2 
   1  chr1_135793980     ZGre    A    G      0.5      1        2 
   1  chr1_135793980     ZHar    A    G        0      0        2 
   1  chr1_135793980   Sample    A    G        0      0        2 
   1  chr1_135795757     AAsi    T    C        0      0        2 
   1  chr1_135795757     AKia    T    C        0      0        2 
   1  chr1_135795757     AOna    T    C        0      0        2 
   1  chr1_135795757     ASom    T    C        0      0        2 
   1  chr1_135795757     HCab    T    C        0      0        2 
   1  chr1_135795757     HPrz    T    C        1      2        2 
   1  chr1_135795757     ZBoe    T    C        0      0        2 
   1  chr1_135795757     ZGre    T    C        0      0        2 
   1  chr1_135795757     ZHar    T    C        0      0        2 
   1  chr1_135795757   Sample    T    C        0      0        2 
   1  chr1_135808788     AAsi    A    G        0      0        2 
   1  chr1_135808788     AKia    A    G      0.5      1        2 
   1  chr1_135808788     AOna    A    G        0      0        2 
   1  chr1_135808788     ASom    A    G        0      0        2 
   1  chr1_135808788     HCab    A    G        0      0        2 
   1  chr1_135808788     HPrz    A    G        0      0        2 
   1  chr1_135808788     ZBoe    A    G        0      0        2 
   1  chr1_135808788     ZGre    A    G        0      0        2 
   1  chr1_135808788     ZHar    A    G        0      0        2 
   1  chr1_135808788   Sample    A    G        0      0        2 
   1  chr1_135819018     AAsi    A    T        0      0        2 
   1  chr1_135819018     AKia    A    T        0      0        2 
   1  chr1_135819018     AOna    A    T        0      0        2 
   1  chr1_135819018     ASom    A    T        0      0        2 
   1  chr1_135819018     HCab    A    T        1      2        2 
   1  chr1_135819018     HPrz    A    T        1      2        2 
   1  chr1_135819018     ZBoe    A    T        0      0        2 
   1  chr1_135819018     ZGre    A    T        0      0        2 
   1  chr1_135819018     ZHar    A    T        0      0        2 
   1  chr1_135819018   Sample    A    T        0      0        2 
   1  chr1_135828950     AAsi    C    G        0      0        2 
   1  chr1_135828950     AKia    C    G        0      0        2 
   1  chr1_135828950     AOna    C    G        0      0        2 
   1  chr1_135828950     ASom    C    G        0      0        2 
   1  chr1_135828950     HCab    C    G        0      0        2 
   1  chr1_135828950     HPrz    C    G        0      0        2 
   1  chr1_135828950     ZBoe    C    G      0.5      1        2 
   1  chr1_135828950     ZGre    C    G        0      0        2 
   1  chr1_135828950     ZHar    C    G        0      0        2 
   1  chr1_135828950   Sample    C    G        0      0        2 
   1  chr1_135833125     AAsi    T    G        0      0        2 
   1  chr1_135833125     AKia    T    G        0      0        2 
   1  chr1_135833125     AOna    T    G        0      0        2 
   1  chr1_135833125     ASom    T    G        0      0        2 
   1  chr1_135833125     HCab    T    G        1      2        2 
   1  chr1_135833125     HPrz    T    G        1      2        2 
   1  chr1_135833125     ZBoe    T    G        0      0        2 
   1  chr1_135833125     ZGre    T    G        0      0        2 
   1  chr1_135833125     ZHar    T    G        0      0        2 
   1  chr1_135833125   Sample    T    G        0      0        2 
   1  chr1_135838569     AAsi    G    A        0      0        2 
   1  chr1_135838569     AKia    G    A        0      0        2 
   1  chr1_135838569     AOna    G    A        0      0        2 
   1  chr1_135838569     ASom    G    A        0      0        2 
   1  chr1_135838569     HCab    G    A      0.5      1        2 
   1  chr1_135838569     HPrz    G    A        0      0        2 
   1  chr1_135838569     ZBoe    G    A        0      0        2 
   1  chr1_135838569     ZGre    G    A        0      0        2 
   1  chr1_135838569     ZHar    G    A        0      0        2 
   1  chr1_135838569   Sample    G    A        0      0        2 
   1  chr1_135839249     AAsi    A    G        0      0        2 
   1  chr1_135839249     AKia    A    G        0      0        2 
   1  chr1_135839249     AOna    A    G      0.5      1        2 
   1  chr1_135839249     ASom    A    G        0      0        2 
   1  chr1_135839249     HCab    A    G        0      0        2 
   1  chr1_135839249     HPrz    A    G        0      0        2 
   1  chr1_135839249     ZBoe    A    G        0      0        2 
   1  chr1_135839249     ZGre    A    G        0      0        2 
   1  chr1_135839249     ZHar    A    G        0      0        2 
   1  chr1_135839249   Sample    A    G        0      0        2 
   1  chr1_135854883     AAsi    G    A        0      0        2 
   1  chr1_135854883     AKia    G    A        0      0        2 
   1  chr1_135854883     AOna    G    A        0      0        2 
   1  chr1_135854883     ASom    G    A        0      0        2 
   1  chr1_135854883     HCab    G    A      0.5      1        2 
   1  chr1_135854883     HPrz    G    A      0.5      1        2 
   1  chr1_135854883     ZBoe    G    A        0      0        2 
   1  chr1_135854883     ZGre    G    A        0      0        2 
   1  chr1_135854883     ZHar    G    A        0      0        2 
   1  chr1_135854883   Sample    G    A        0      0        2 
   1  chr1_135858415     AAsi    G    T        0      0        2 
   1  chr1_135858415     AKia    G    T        0      0        2 
   1  chr1_135858415     AOna    G    T        0      0        2 
   1  chr1_135858415     ASom    G    T        0      0        2 
   1  chr1_135858415     HCab    G    T        0      0        2 
   1  chr1_135858415     HPrz    G    T        0      0        2 
   1  chr1_135858415     ZBoe    G    T        1      2        2 
   1  chr1_135858415     ZGre    G    T        0      0        2 
   1  chr1_135858415     ZHar    G    T        0      0        2 
   1  chr1_135858415   Sample    G    T        0      0        2 
   1  chr1_135858951     AAsi    T    G        0      0        2 
   1  chr1_135858951     AKia    T    G        0      0        2 
   1  chr1_135858951     AOna    T    G        0      0        2 
   1  chr1_135858951     ASom    T    G        0      0        2 
   1  chr1_135858951     HCab    T    G        0      0        2 
   1  chr1_135858951     HPrz    T    G        0      0        2 
   1  chr1_135858951     ZBoe    T    G        0      0        2 
   1  chr1_135858951     ZGre    T    G        0      0        2 
   1  chr1_135858951     ZHar    T    G        1      2        2 
   1  chr1_135858951   Sample    T    G        0      0        2 
   1  chr1_135876473     AAsi    G    A        0      0        2 
   1  chr1_135876473     AKia    G    A        0      0        2 
   1  chr1_135876473     AOna    G    A        0      0        2 
   1  chr1_135876473     ASom    G    A        0      0        2 
   1  chr1_135876473     HCab    G    A        0      0        2 
   1  chr1_135876473     HPrz    G    A        0      0        2 
   1  chr1_135876473     ZBoe    G    A      0.5      1        2 
   1  chr1_135876473     ZGre    G    A        0      0        2 
   1  chr1_135876473     ZHar    G    A        0      0        2 
   1  chr1_135876473   Sample    G    A        0      0        2 
   1  chr1_135876557     AAsi    A    T        0      0        2 
   1  chr1_135876557     AKia    A    T        1      2        2 
   1  chr1_135876557     AOna    A    T        0      0        2 
   1  chr1_135876557     ASom    A    T        0      0        2 
   1  chr1_135876557     HCab    A    T        0      0        2 
   1  chr1_135876557     HPrz    A    T        0      0        2 
   1  chr1_135876557     ZBoe    A    T        0      0        2 
   1  chr1_135876557     ZGre    A    T        0      0        2 
   1  chr1_135876557     ZHar    A    T        0      0        2 
   1  chr1_135876557   Sample    A    T        0      0        2 
   1  chr1_135876907     AAsi    T    C        0      0        2 
   1  chr1_135876907     AKia    T    C        0      0        2 
   1  chr1_135876907     AOna    T    C        0      0        2 
   1  chr1_135876907     ASom    T    C        0      0        2 
   1  chr1_135876907     HCab    T    C        0      0        2 
   1  chr1_135876907     HPrz    T    C        0      0        2 
   1  chr1_135876907     ZBoe    T    C      0.5      1        2 
   1  chr1_135876907     ZGre    T    C        1      2        2 
   1  chr1_135876907     ZHar    T    C        0      0        2 
   1  chr1_135876907   Sample    T    C        0      0        2 
   1  chr1_135881300     AAsi    C    T        0      0        2 
   1  chr1_135881300     AKia    C    T        0      0        2 
   1  chr1_135881300     AOna    C    T        0      0        2 
   1  chr1_135881300     ASom    C    T        0      0        2 
   1  chr1_135881300     HCab    C    T        0      0        2 
   1  chr1_135881300     HPrz    C    T        0      0        2 
   1  chr1_135881300     ZBoe    C    T      0.5      1        2 
   1  chr1_135881300     ZGre    C    T        0      0        2 
   1  chr1_135881300     ZHar    C    T        0      0        2 
   1  chr1_135881300   Sample    C    T        0      0        2 
   1  chr1_135903916     AAsi    A    G        0      0        2 
   1  chr1_135903916     AKia    A    G        0      0        2 
   1  chr1_135903916     AOna    A    G        0      0        2 
   1  chr1_135903916     ASom    A    G        0      0        2 
   1  chr1_135903916     HCab    A    G        0      0        2 
   1  chr1_135903916     HPrz    A    G        0      0        2 
   1  chr1_135903916     ZBoe    A    G        0      0        2 
   1  chr1_135903916     ZGre    A    G        0      0        2 
   1  chr1_135903916     ZHar    A    G        1      2        2 
   1  chr1_135903916   Sample    A    G        0      0        2 
   1  chr1_135918097     AAsi    C    A        0      0        2 
   1  chr1_135918097     AKia    C    A        0      0        2 
   1  chr1_135918097     AOna    C    A        0      0        2 
   1  chr1_135918097     ASom    C    A        0      0        2 
   1  chr1_135918097     HCab    C    A        1      2        2 
   1  chr1_135918097     HPrz    C    A        1      2        2 
   1  chr1_135918097     ZBoe    C    A        0      0        2 
   1  chr1_135918097     ZGre    C    A        0      0        2 
   1  chr1_135918097     ZHar    C    A        0      0        2 
   1  chr1_135918097   Sample    C    A        0      0        2 
   1  chr1_135924173     AAsi    T    C        0      0        2 
   1  chr1_135924173     AKia    T    C        0      0        2 
   1  chr1_135924173     AOna    T    C        0      0        2 
   1  chr1_135924173     ASom    T    C        0      0        2 
   1  chr1_135924173     HCab    T    C        0      0        2 
   1  chr1_135924173     HPrz    T    C        0      0        2 
   1  chr1_135924173     ZBoe    T    C        1      2        2 
   1  chr1_135924173     ZGre    T    C        0      0        2 
   1  chr1_135924173     ZHar    T    C        0      0        2 
   1  chr1_135924173   Sample    T    C        0      0        2 
   1  chr1_135924887     AAsi    T    C        0      0        2 
   1  chr1_135924887     AKia    T    C        0      0        2 
   1  chr1_135924887     AOna    T    C        0      0        2 
   1  chr1_135924887     ASom    T    C        0      0        2 
   1  chr1_135924887     HCab    T    C        0      0        2 
   1  chr1_135924887     HPrz    T    C        0      0        2 
   1  chr1_135924887     ZBoe    T    C        1      2        2 
   1  chr1_135924887     ZGre    T    C        0      0        2 
   1  chr1_135924887     ZHar    T    C        0      0        2 
   1  chr1_135924887   Sample    T    C        0      0        2 
   1  chr1_135931118     AAsi    G    A        0      0        2 
   1  chr1_135931118     AKia    G    A        0      0        2 
   1  chr1_135931118     AOna    G    A        0      0        2 
   1  chr1_135931118     ASom    G    A        0      0        2 
   1  chr1_135931118     HCab    G    A        0      0        2 
   1  chr1_135931118     HPrz    G    A        0      0        2 
   1  chr1_135931118     ZBoe    G    A        0      0        2 
   1  chr1_135931118     ZGre    G    A      0.5      1        2 
   1  chr1_135931118     ZHar    G    A        0      0        2 
   1  chr1_135931118   Sample    G    A        0      0        2 
   1  chr1_135932263     AAsi    A    G        0      0        2 
   1  chr1_135932263     AKia    A    G        0      0        2 
   1  chr1_135932263     AOna    A    G        0      0        2 
   1  chr1_135932263     ASom    A    G        0      0        2 
   1  chr1_135932263     HCab    A    G        1      2        2 
   1  chr1_135932263     HPrz    A    G        1      2        2 
   1  chr1_135932263     ZBoe    A    G        0      0        2 
   1  chr1_135932263     ZGre    A    G        0      0        2 
   1  chr1_135932263     ZHar    A    G        0      0        2 
   1  chr1_135932263   Sample    A    G        0      0        2 
   1  chr1_135934211     AAsi    T    C        0      0        2 
   1  chr1_135934211     AKia    T    C        0      0        2 
   1  chr1_135934211     AOna    T    C        0      0        2 
   1  chr1_135934211     ASom    T    C        0      0        2 
   1  chr1_135934211     HCab    T    C        0      0        2 
   1  chr1_135934211     HPrz    T    C        0      0        2 
   1  chr1_135934211     ZBoe    T    C        0      0        2 
   1  chr1_135934211     ZGre    T    C        0      0        2 
   1  chr1_135934211     ZHar    T    C        1      2        2 
   1  chr1_135934211   Sample    T    C        0      0        2 
   1  chr1_135938138     AAsi    C    A        0      0        2 
   1  chr1_135938138     AKia    C    A        0      0        2 
   1  chr1_135938138     AOna    C    A        0      0        2 
   1  chr1_135938138     ASom    C    A        0      0        2 
   1  chr1_135938138     HCab    C    A        1      2        2 
   1  chr1_135938138     HPrz    C    A        1      2        2 
   1  chr1_135938138     ZBoe    C    A        0      0        2 
   1  chr1_135938138     ZGre    C    A        0      0        2 
   1  chr1_135938138     ZHar    C    A        0      0        2 
   1  chr1_135938138   Sample    C    A        0      0        2 
   1  chr1_135949049     AAsi    G    C        0      0        2 
   1  chr1_135949049     AKia    G    C        0      0        2 
   1  chr1_135949049     AOna    G    C        0      0        2 
   1  chr1_135949049     ASom    G    C        0      0        2 
   1  chr1_135949049     HCab    G    C        0      0        2 
   1  chr1_135949049     HPrz    G    C        0      0        2 
   1  chr1_135949049     ZBoe    G    C        0      0        2 
   1  chr1_135949049     ZGre    G    C        1      2        2 
   1  chr1_135949049     ZHar    G    C        0      0        2 
   1  chr1_135949049   Sample    G    C        0      0        2 
   1  chr1_135953421     AAsi    T    C        0      0        2 
   1  chr1_135953421     AKia    T    C        0      0        2 
   1  chr1_135953421     AOna    T    C        0      0        2 
   1  chr1_135953421     ASom    T    C        0      0        2 
   1  chr1_135953421     HCab    T    C        0      0        2 
   1  chr1_135953421     HPrz    T    C        0      0        2 
   1  chr1_135953421     ZBoe    T    C        0      0        2 
   1  chr1_135953421     ZGre    T    C      0.5      1        2 
   1  chr1_135953421     ZHar    T    C        0      0        2 
   1  chr1_135953421   Sample    T    C        0      0        2 
   1  chr1_135972332     AAsi    C    A        0      0        2 
   1  chr1_135972332     AKia    C    A        0      0        2 
   1  chr1_135972332     AOna    C    A        0      0        2 
   1  chr1_135972332     ASom    C    A        0      0        2 
   1  chr1_135972332     HCab    C    A        1      2        2 
   1  chr1_135972332     HPrz    C    A        1      2        2 
   1  chr1_135972332     ZBoe    C    A        0      0        2 
   1  chr1_135972332     ZGre    C    A        0      0        2 
   1  chr1_135972332     ZHar    C    A        0      0        2 
   1  chr1_135972332   Sample    C    A        0      0        2 
   1  chr1_135986912     AAsi    C    G        0      0        2 
   1  chr1_135986912     AKia    C    G        0      0        2 
   1  chr1_135986912     AOna    C    G        0      0        2 
   1  chr1_135986912     ASom    C    G        0      0        2 
   1  chr1_135986912     HCab    C    G        0      0        2 
   1  chr1_135986912     HPrz    C    G        1      2        2 
   1  chr1_135986912     ZBoe    C    G        0      0        2 
   1  chr1_135986912     ZGre    C    G        0      0        2 
   1  chr1_135986912     ZHar    C    G        0      0        2 
   1  chr1_135986912   Sample    C    G        0      0        2 
   1  chr1_135986978     AAsi    A    C        1      2        2 
   1  chr1_135986978     AKia    A    C        0      0        2 
   1  chr1_135986978     AOna    A    C        0      0        2 
   1  chr1_135986978     ASom    A    C        1      2        2 
   1  chr1_135986978     HCab    A    C        0      0        2 
   1  chr1_135986978     HPrz    A    C        0      0        2 
   1  chr1_135986978     ZBoe    A    C        0      0        2 
   1  chr1_135986978     ZGre    A    C        1      2        2 
   1  chr1_135986978     ZHar    A    C        1      2        2 
   1  chr1_135986978   Sample    A    C        1      2        2 
   1  chr1_135987062     AAsi    T    C        0      0        2 
   1  chr1_135987062     AKia    T    C        0      0        2 
   1  chr1_135987062     AOna    T    C      0.5      1        2 
   1  chr1_135987062     ASom    T    C        0      0        2 
   1  chr1_135987062     HCab    T    C        0      0        2 
   1  chr1_135987062     HPrz    T    C        0      0        2 
   1  chr1_135987062     ZBoe    T    C        0      0        2 
   1  chr1_135987062     ZGre    T    C        0      0        2 
   1  chr1_135987062     ZHar    T    C        0      0        2 
   1  chr1_135987062   Sample    T    C        0      0        2 
   1  chr1_135987507     AAsi    C    T        0      0        2 
   1  chr1_135987507     AKia    C    T        0      0        2 
   1  chr1_135987507     AOna    C    T      0.5      1        2 
   1  chr1_135987507     ASom    C    T        0      0        2 
   1  chr1_135987507     HCab    C    T        0      0        2 
   1  chr1_135987507     HPrz    C    T        0      0        2 
   1  chr1_135987507     ZBoe    C    T        0      0        2 
   1  chr1_135987507     ZGre    C    T        0      0        2 
   1  chr1_135987507     ZHar    C    T        0      0        2 
   1  chr1_135987507   Sample    C    T        0      0        2 
   1  chr1_135991396     AAsi    A    G        0      0        2 
   1  chr1_135991396     AKia    A    G        0      0        2 
   1  chr1_135991396     AOna    A    G        0      0        2 
   1  chr1_135991396     ASom    A    G        0      0        2 
   1  chr1_135991396     HCab    A    G        0      0        2 
   1  chr1_135991396     HPrz    A    G        0      0        2 
   1  chr1_135991396     ZBoe    A    G        0      0        2 
   1  chr1_135991396     ZGre    A    G        0      0        2 
   1  chr1_135991396     ZHar    A    G      0.5      1        2 
   1  chr1_135991396   Sample    A    G        0      0        2 
   1  chr1_135994533     AAsi    G    C        0      0        2 
   1  chr1_135994533     AKia    G    C        0      0        2 
   1  chr1_135994533     AOna    G    C        0      0        2 
   1  chr1_135994533     ASom    G    C        0      0        2 
   1  chr1_135994533     HCab    G    C        0      0        2 
   1  chr1_135994533     HPrz    G    C        0      0        2 
   1  chr1_135994533     ZBoe    G    C      0.5      1        2 
   1  chr1_135994533     ZGre    G    C        0      0        2 
   1  chr1_135994533     ZHar    G    C        0      0        2 
   1  chr1_135994533   Sample    G    C        0      0        2 
   1  chr1_135998720     AAsi    C    A        0      0        2 
   1  chr1_135998720     AKia    C    A        1      2        2 
   1  chr1_135998720     AOna    C    A        0      0        2 
   1  chr1_135998720     ASom    C    A        0      0        2 
   1  chr1_135998720     HCab    C    A        0      0        2 
   1  chr1_135998720     HPrz    C    A        0      0        2 
   1  chr1_135998720     ZBoe    C    A        0      0        2 
   1  chr1_135998720     ZGre    C    A        0      0        2 
   1  chr1_135998720     ZHar    C    A        0      0        2 
   1  chr1_135998720   Sample    C    A        0      0        2 
   1  chr1_136000032     AAsi    T    C        0      0        2 
   1  chr1_136000032     AKia    T    C        0      0        2 
   1  chr1_136000032     AOna    T    C        0      0        2 
   1  chr1_136000032     ASom    T    C        0      0        2 
   1  chr1_136000032     HCab    T    C        0      0        2 
   1  chr1_136000032     HPrz    T    C        0      0        2 
   1  chr1_136000032     ZBoe    T    C        1      2        2 
   1  chr1_136000032     ZGre    T    C        0      0        2 
   1  chr1_136000032     ZHar    T    C        1      2        2 
   1  chr1_136000032   Sample    T    C        0      0        2 
   1  chr1_136006122     AAsi    A    T        0      0        2 
   1  chr1_136006122     AKia    A    T        0      0        2 
   1  chr1_136006122     AOna    A    T        0      0        2 
   1  chr1_136006122     ASom    A    T        0      0        2 
   1  chr1_136006122     HCab    A    T        0      0        2 
   1  chr1_136006122     HPrz    A    T        0      0        2 
   1  chr1_136006122     ZBoe    A    T        0      0        2 
   1  chr1_136006122     ZGre    A    T      0.5      1        2 
   1  chr1_136006122     ZHar    A    T        0      0        2 
   1  chr1_136006122   Sample    A    T        0      0        2 
   1  chr1_136030131     AAsi    A    C        0      0        2 
   1  chr1_136030131     AKia    A    C        0      0        2 
   1  chr1_136030131     AOna    A    C        0      0        2 
   1  chr1_136030131     ASom    A    C        0      0        2 
   1  chr1_136030131     HCab    A    C        0      0        2 
   1  chr1_136030131     HPrz    A    C        0      0        2 
   1  chr1_136030131     ZBoe    A    C        0      0        2 
   1  chr1_136030131     ZGre    A    C      0.5      1        2 
   1  chr1_136030131     ZHar    A    C        0      0        2 
   1  chr1_136030131   Sample    A    C        0      0        2 
   1  chr1_136030775     AAsi    G    T        0      0        2 
   1  chr1_136030775     AKia    G    T        0      0        2 
   1  chr1_136030775     AOna    G    T        0      0        2 
   1  chr1_136030775     ASom    G    T        0      0        2 
   1  chr1_136030775     HCab    G    T        0      0        2 
   1  chr1_136030775     HPrz    G    T        0      0        2 
   1  chr1_136030775     ZBoe    G    T        0      0        2 
   1  chr1_136030775     ZGre    G    T      0.5      1        2 
   1  chr1_136030775     ZHar    G    T        0      0        2 
   1  chr1_136030775   Sample    G    T        0      0        2 
   1  chr1_136031226     AAsi    C    T        0      0        2 
   1  chr1_136031226     AKia    C    T        1      2        2 
   1  chr1_136031226     AOna    C    T        0      0        2 
   1  chr1_136031226     ASom    C    T        0      0        2 
   1  chr1_136031226     HCab    C    T        0      0        2 
   1  chr1_136031226     HPrz    C    T        0      0        2 
   1  chr1_136031226     ZBoe    C    T        0      0        2 
   1  chr1_136031226     ZGre    C    T        0      0        2 
   1  chr1_136031226     ZHar    C    T        0      0        2 
   1  chr1_136031226   Sample    C    T        0      0        2 
   1  chr1_136037123     AAsi    A    G        0      0        2 
   1  chr1_136037123     AKia    A    G        0      0        2 
   1  chr1_136037123     AOna    A    G        0      0        2 
   1  chr1_136037123     ASom    A    G        0      0        2 
   1  chr1_136037123     HCab    A    G        0      0        2 
   1  chr1_136037123     HPrz    A    G        0      0        2 
   1  chr1_136037123     ZBoe    A    G        1      2        2 
   1  chr1_136037123     ZGre    A    G        0      0        2 
   1  chr1_136037123     ZHar    A    G        0      0        2 
   1  chr1_136037123   Sample    A    G        0      0        2 
   1  chr1_136049464     AAsi    C    G        0      0        2 
   1  chr1_136049464     AKia    C    G      0.5      1        2 
   1  chr1_136049464     AOna    C    G        0      0        2 
   1  chr1_136049464     ASom    C    G        0      0        2 
   1  chr1_136049464     HCab    C    G        0      0        2 
   1  chr1_136049464     HPrz    C    G        0      0        2 
   1  chr1_136049464     ZBoe    C    G        0      0        2 
   1  chr1_136049464     ZGre    C    G        0      0        2 
   1  chr1_136049464     ZHar    C    G        0      0        2 
   1  chr1_136049464   Sample    C    G        0      0        2 
   1  chr1_136052007     AAsi    G    C        0      0        2 
   1  chr1_136052007     AKia    G    C      0.5      1        2 
   1  chr1_136052007     AOna    G    C        0      0        2 
   1  chr1_136052007     ASom    G    C        0      0        2 
   1  chr1_136052007     HCab    G    C        0      0        2 
   1  chr1_136052007     HPrz    G    C        0      0        2 
   1  chr1_136052007     ZBoe    G    C        0      0        2 
   1  chr1_136052007     ZGre    G    C        0      0        2 
   1  chr1_136052007     ZHar    G    C        0      0        2 
   1  chr1_136052007   Sample    G    C        0      0        2 
   1  chr1_136054084     AAsi    A    T        0      0        2 
   1  chr1_136054084     AKia    A    T        0      0        2 
   1  chr1_136054084     AOna    A    T        0      0        2 
   1  chr1_136054084     ASom    A    T        0      0        2 
   1  chr1_136054084     HCab    A    T        0      0        2 
   1  chr1_136054084     HPrz    A    T        0      0        2 
   1  chr1_136054084     ZBoe    A    T        0      0        2 
   1  chr1_136054084     ZGre    A    T      0.5      1        2 
   1  chr1_136054084     ZHar    A    T        0      0        2 
   1  chr1_136054084   Sample    A    T        0      0        2 
   1  chr1_136063142     AAsi    C    T        0      0        2 
   1  chr1_136063142     AKia    C    T        0      0        2 
   1  chr1_136063142     AOna    C    T        0      0        2 
   1  chr1_136063142     ASom    C    T        0      0        2 
   1  chr1_136063142     HCab    C    T        0      0        2 
   1  chr1_136063142     HPrz    C    T        0      0        2 
   1  chr1_136063142     ZBoe    C    T      0.5      1        2 
   1  chr1_136063142     ZGre    C    T        0      0        2 
   1  chr1_136063142     ZHar    C    T        0      0        2 
   1  chr1_136063142   Sample    C    T        0      0        2 
   1  chr1_136068249     AAsi    A    G        0      0        2 
   1  chr1_136068249     AKia    A    G        0      0        2 
   1  chr1_136068249     AOna    A    G        0      0        2 
   1  chr1_136068249     ASom    A    G        0      0        2 
   1  chr1_136068249     HCab    A    G        0      0        2 
   1  chr1_136068249     HPrz    A    G        0      0        2 
   1  chr1_136068249     ZBoe    A    G      0.5      1        2 
   1  chr1_136068249     ZGre    A    G        0      0        2 
   1  chr1_136068249     ZHar    A    G        0      0        2 
   1  chr1_136068249   Sample    A    G        0      0        2 
   1  chr1_136069946     AAsi    T    C        0      0        2 
   1  chr1_136069946     AKia    T    C      0.5      1        2 
   1  chr1_136069946     AOna    T    C        0      0        2 
   1  chr1_136069946     ASom    T    C        0      0        2 
   1  chr1_136069946     HCab    T    C        0      0        2 
   1  chr1_136069946     HPrz    T    C        0      0        2 
   1  chr1_136069946     ZBoe    T    C        0      0        2 
   1  chr1_136069946     ZGre    T    C      0.5      1        2 
   1  chr1_136069946     ZHar    T    C        0      0        2 
   1  chr1_136069946   Sample    T    C        0      0        2 
   1  chr1_136078134     AAsi    G    A        0      0        2 
   1  chr1_136078134     AKia    G    A        0      0        2 
   1  chr1_136078134     AOna    G    A        0      0        2 
   1  chr1_136078134     ASom    G    A        0      0        2 
   1  chr1_136078134     HCab    G    A        1      2        2 
   1  chr1_136078134     HPrz    G    A        1      2        2 
   1  chr1_136078134     ZBoe    G    A        0      0        2 
   1  chr1_136078134     ZGre    G    A        0      0        2 
   1  chr1_136078134     ZHar    G    A        0      0        2 
   1  chr1_136078134   Sample    G    A        0      0        2 
   1  chr1_136081202     AAsi    T    G        0      0        2 
   1  chr1_136081202     AKia    T    G        0      0        2 
   1  chr1_136081202     AOna    T    G        0      0        2 
   1  chr1_136081202     ASom    T    G        0      0        2 
   1  chr1_136081202     HCab    T    G        1      2        2 
   1  chr1_136081202     HPrz    T    G        1      2        2 
   1  chr1_136081202     ZBoe    T    G        0      0        2 
   1  chr1_136081202     ZGre    T    G        0      0        2 
   1  chr1_136081202     ZHar    T    G        0      0        2 
   1  chr1_136081202   Sample    T    G        0      0        2 
   1  chr1_136083894     AAsi    G    C        0      0        2 
   1  chr1_136083894     AKia    G    C        0      0        2 
   1  chr1_136083894     AOna    G    C      0.5      1        2 
   1  chr1_136083894     ASom    G    C        0      0        2 
   1  chr1_136083894     HCab    G    C        0      0        2 
   1  chr1_136083894     HPrz    G    C        0      0        2 
   1  chr1_136083894     ZBoe    G    C        0      0        2 
   1  chr1_136083894     ZGre    G    C        0      0        2 
   1  chr1_136083894     ZHar    G    C        0      0        2 
   1  chr1_136083894   Sample    G    C        0      0        2 
   1  chr1_136089605     AAsi    A    C        1      2        2 
   1  chr1_136089605     AKia    A    C        0      0        2 
   1  chr1_136089605     AOna    A    C        0      0        2 
   1  chr1_136089605     ASom    A    C        1      2        2 
   1  chr1_136089605     HCab    A    C        0      0        2 
   1  chr1_136089605     HPrz    A    C        0      0        2 
   1  chr1_136089605     ZBoe    A    C        0      0        2 
   1  chr1_136089605     ZGre    A    C        0      0        2 
   1  chr1_136089605     ZHar    A    C        0      0        2 
   1  chr1_136089605   Sample    A    C        1      2        2 
   1  chr1_136091277     AAsi    A    T        0      0        2 
   1  chr1_136091277     AKia    A    T        0      0        2 
   1  chr1_136091277     AOna    A    T        0      0        2 
   1  chr1_136091277     ASom    A    T        0      0        2 
   1  chr1_136091277     HCab    A    T        0      0        2 
   1  chr1_136091277     HPrz    A    T        0      0        2 
   1  chr1_136091277     ZBoe    A    T        0      0        2 
   1  chr1_136091277     ZGre    A    T      0.5      1        2 
   1  chr1_136091277     ZHar    A    T        0      0        2 
   1  chr1_136091277   Sample    A    T        0      0        2 
   1  chr1_136103936     AAsi    G    A        0      0        2 
   1  chr1_136103936     AKia    G    A      0.5      1        2 
   1  chr1_136103936     AOna    G    A      0.5      1        2 
   1  chr1_136103936     ASom    G    A        0      0        2 
   1  chr1_136103936     HCab    G    A        1      2        2 
   1  chr1_136103936     HPrz    G    A        1      2        2 
   1  chr1_136103936     ZBoe    G    A        0      0        2 
   1  chr1_136103936     ZGre    G    A        0      0        2 
   1  chr1_136103936     ZHar    G    A        0      0        2 
   1  chr1_136103936   Sample    G    A        0      0        2 
   1  chr1_136105173     AAsi    C    G        0      0        2 
   1  chr1_136105173     AKia    C    G      0.5      1        2 
   1  chr1_136105173     AOna    C    G        0      0        2 
   1  chr1_136105173     ASom    C    G        0      0        2 
   1  chr1_136105173     HCab    C    G        0      0        2 
   1  chr1_136105173     HPrz    C    G        0      0        2 
   1  chr1_136105173     ZBoe    C    G        0      0        2 
   1  chr1_136105173     ZGre    C    G        0      0        2 
   1  chr1_136105173     ZHar    C    G        0      0        2 
   1  chr1_136105173   Sample    C    G        0      0        2 
   1  chr1_136113854     AAsi    C    G        0      0        2 
   1  chr1_136113854     AKia    C    G        0      0        2 
   1  chr1_136113854     AOna    C    G        1      2        2 
   1  chr1_136113854     ASom    C    G        0      0        2 
   1  chr1_136113854     HCab    C    G        1      2        2 
   1  chr1_136113854     HPrz    C    G        1      2        2 
   1  chr1_136113854     ZBoe    C    G        0      0        2 
   1  chr1_136113854     ZGre    C    G        0      0        2 
   1  chr1_136113854     ZHar    C    G        0      0        2 
   1  chr1_136113854   Sample    C    G        0      0        2 
   1  chr1_136126231     AAsi    C    A        1      2        2 
   1  chr1_136126231     AKia    C    A        0      0        2 
   1  chr1_136126231     AOna    C    A        0      0        2 
   1  chr1_136126231     ASom    C    A        1      2        2 
   1  chr1_136126231     HCab    C    A        0      0        2 
   1  chr1_136126231     HPrz    C    A        0      0        2 
   1  chr1_136126231     ZBoe    C    A        0      0        2 
   1  chr1_136126231     ZGre    C    A        0      0        2 
   1  chr1_136126231     ZHar    C    A        0      0        2 
   1  chr1_136126231   Sample    C    A        1      2        2 
   1  chr1_136129938     AAsi    C    T        0      0        2 
   1  chr1_136129938     AKia    C    T        0      0        2 
   1  chr1_136129938     AOna    C    T        0      0        2 
   1  chr1_136129938     ASom    C    T        0      0        2 
   1  chr1_136129938     HCab    C    T        1      2        2 
   1  chr1_136129938     HPrz    C    T        1      2        2 
   1  chr1_136129938     ZBoe    C    T        0      0        2 
   1  chr1_136129938     ZGre    C    T        0      0        2 
   1  chr1_136129938     ZHar    C    T        0      0        2 
   1  chr1_136129938   Sample    C    T        0      0        2 
   1  chr1_136130859     AAsi    A    G        0      0        2 
   1  chr1_136130859     AKia    A    G        0      0        2 
   1  chr1_136130859     AOna    A    G        0      0        2 
   1  chr1_136130859     ASom    A    G        0      0        2 
   1  chr1_136130859     HCab    A    G        1      2        2 
   1  chr1_136130859     HPrz    A    G        1      2        2 
   1  chr1_136130859     ZBoe    A    G        0      0        2 
   1  chr1_136130859     ZGre    A    G        0      0        2 
   1  chr1_136130859     ZHar    A    G        0      0        2 
   1  chr1_136130859   Sample    A    G        0      0        2 
   1  chr1_136133271     AAsi    C    A        0      0        2 
   1  chr1_136133271     AKia    C    A        0      0        2 
   1  chr1_136133271     AOna    C    A      0.5      1        2 
   1  chr1_136133271     ASom    C    A        0      0        2 
   1  chr1_136133271     HCab    C    A        0      0        2 
   1  chr1_136133271     HPrz    C    A        0      0        2 
   1  chr1_136133271     ZBoe    C    A        0      0        2 
   1  chr1_136133271     ZGre    C    A        0      0        2 
   1  chr1_136133271     ZHar    C    A        0      0        2 
   1  chr1_136133271   Sample    C    A        0      0        2 
   1  chr1_136139426     AAsi    A    G        0      0        2 
   1  chr1_136139426     AKia    A    G        0      0        2 
   1  chr1_136139426     AOna    A    G        0      0        2 
   1  chr1_136139426     ASom    A    G        0      0        2 
   1  chr1_136139426     HCab    A    G        0      0        2 
   1  chr1_136139426     HPrz    A    G        0      0        2 
   1  chr1_136139426     ZBoe    A    G        0      0        2 
   1  chr1_136139426     ZGre    A    G      0.5      1        2 
   1  chr1_136139426     ZHar    A    G        0      0        2 
   1  chr1_136139426   Sample    A    G        0      0        2 
   1  chr1_136145768     AAsi    G    A        0      0        2 
   1  chr1_136145768     AKia    G    A      0.5      1        2 
   1  chr1_136145768     AOna    G    A        0      0        2 
   1  chr1_136145768     ASom    G    A        0      0        2 
   1  chr1_136145768     HCab    G    A        0      0        2 
   1  chr1_136145768     HPrz    G    A        0      0        2 
   1  chr1_136145768     ZBoe    G    A        0      0        2 
   1  chr1_136145768     ZGre    G    A        0      0        2 
   1  chr1_136145768     ZHar    G    A        0      0        2 
   1  chr1_136145768   Sample    G    A        0      0        2 
   1  chr1_136147830     AAsi    T    C        0      0        2 
   1  chr1_136147830     AKia    T    C      0.5      1        2 
   1  chr1_136147830     AOna    T    C        1      2        2 
   1  chr1_136147830     ASom    T    C        0      0        2 
   1  chr1_136147830     HCab    T    C        0      0        2 
   1  chr1_136147830     HPrz    T    C        0      0        2 
   1  chr1_136147830     ZBoe    T    C        0      0        2 
   1  chr1_136147830     ZGre    T    C        0      0        2 
   1  chr1_136147830     ZHar    T    C        0      0        2 
   1  chr1_136147830   Sample    T    C        0      0        2 
   1  chr1_136189316     AAsi    T    C        0      0        2 
   1  chr1_136189316     AKia    T    C        1      2        2 
   1  chr1_136189316     AOna    T    C        1      2        2 
   1  chr1_136189316     ASom    T    C        0      0        2 
   1  chr1_136189316     HCab    T    C        0      0        2 
   1  chr1_136189316     HPrz    T    C        0      0        2 
   1  chr1_136189316     ZBoe    T    C      0.5      1        2 
   1  chr1_136189316     ZGre    T    C        0      0        2 
   1  chr1_136189316     ZHar    T    C        0      0        2 
   1  chr1_136189316   Sample    T    C        0      0        2 
   1  chr1_136194036     AAsi    C    G        0      0        2 
   1  chr1_136194036     AKia    C    G      0.5      1        2 
   1  chr1_136194036     AOna    C    G        0      0        2 
   1  chr1_136194036     ASom    C    G        0      0        2 
   1  chr1_136194036     HCab    C    G        0      0        2 
   1  chr1_136194036     HPrz    C    G        0      0        2 
   1  chr1_136194036     ZBoe    C    G        0      0        2 
   1  chr1_136194036     ZGre    C    G        0      0        2 
   1  chr1_136194036     ZHar    C    G        0      0        2 
   1  chr1_136194036   Sample    C    G        0      0        2 
   1  chr1_136201651     AAsi    T    C        0      0        2 
   1  chr1_136201651     AKia    T    C        0      0        2 
   1  chr1_136201651     AOna    T    C        0      0        2 
   1  chr1_136201651     ASom    T    C        0      0        2 
   1  chr1_136201651     HCab    T    C        1      2        2 
   1  chr1_136201651     HPrz    T    C        1      2        2 
   1  chr1_136201651     ZBoe    T    C        0      0        2 
   1  chr1_136201651     ZGre    T    C        0      0        2 
   1  chr1_136201651     ZHar    T    C        0      0        2 
   1  chr1_136201651   Sample    T    C        0      0        2 
   1  chr1_136209120     AAsi    A    C        0      0        2 
   1  chr1_136209120     AKia    A    C        0      0        2 
   1  chr1_136209120     AOna    A    C        0      0        2 
   1  chr1_136209120     ASom    A    C        0      0        2 
   1  chr1_136209120     HCab    A    C        0      0        2 
   1  chr1_136209120     HPrz    A    C        0      0        2 
   1  chr1_136209120     ZBoe    A    C        0      0        2 
   1  chr1_136209120     ZGre    A    C      0.5      1        2 
   1  chr1_136209120     ZHar    A    C        0      0        2 
   1  chr1_136209120   Sample    A    C        0      0        2 
   1  chr1_136217569     AAsi    A    C        0      0        2 
   1  chr1_136217569     AKia    A    C        0      0        2 
   1  chr1_136217569     AOna    A    C      0.5      1        2 
   1  chr1_136217569     ASom    A    C        0      0        2 
   1  chr1_136217569     HCab    A    C        0      0        2 
   1  chr1_136217569     HPrz    A    C        0      0        2 
   1  chr1_136217569     ZBoe    A    C        0      0        2 
   1  chr1_136217569     ZGre    A    C        0      0        2 
   1  chr1_136217569     ZHar    A    C        0      0        2 
   1  chr1_136217569   Sample    A    C        0      0        2 
   1  chr1_136225873     AAsi    T    C        0      0        2 
   1  chr1_136225873     AKia    T    C        0      0        2 
   1  chr1_136225873     AOna    T    C      0.5      1        2 
   1  chr1_136225873     ASom    T    C        0      0        2 
   1  chr1_136225873     HCab    T    C        0      0        2 
   1  chr1_136225873     HPrz    T    C        0      0        2 
   1  chr1_136225873     ZBoe    T    C        0      0        2 
   1  chr1_136225873     ZGre    T    C        0      0        2 
   1  chr1_136225873     ZHar    T    C        0      0        2 
   1  chr1_136225873   Sample    T    C        0      0        2 
   1  chr1_136238155     AAsi    G    T        0      0        2 
   1  chr1_136238155     AKia    G    T      0.5      1        2 
   1  chr1_136238155     AOna    G    T        0      0        2 
   1  chr1_136238155     ASom    G    T        0      0        2 
   1  chr1_136238155     HCab    G    T        0      0        2 
   1  chr1_136238155     HPrz    G    T        0      0        2 
   1  chr1_136238155     ZBoe    G    T        0      0        2 
   1  chr1_136238155     ZGre    G    T        0      0        2 
   1  chr1_136238155     ZHar    G    T        0      0        2 
   1  chr1_136238155   Sample    G    T        0      0        2 
   1  chr1_136255802     AAsi    C    T        0      0        2 
   1  chr1_136255802     AKia    C    T        0      0        2 
   1  chr1_136255802     AOna    C    T        0      0        2 
   1  chr1_136255802     ASom    C    T        0      0        2 
   1  chr1_136255802     HCab    C    T        0      0        2 
   1  chr1_136255802     HPrz    C    T        0      0        2 
   1  chr1_136255802     ZBoe    C    T        0      0        2 
   1  chr1_136255802     ZGre    C    T        1      2        2 
   1  chr1_136255802     ZHar    C    T        0      0        2 
   1  chr1_136255802   Sample    C    T        0      0        2 
   1  chr1_136256428     AAsi    A    G        0      0        2 
   1  chr1_136256428     AKia    A    G        0      0        2 
   1  chr1_136256428     AOna    A    G        0      0        2 
   1  chr1_136256428     ASom    A    G        0      0        2 
   1  chr1_136256428     HCab    A    G        0      0        2 
   1  chr1_136256428     HPrz    A    G        0      0        2 
   1  chr1_136256428     ZBoe    A    G        0      0        2 
   1  chr1_136256428     ZGre    A    G        0      0        2 
   1  chr1_136256428     ZHar    A    G        1      2        2 
   1  chr1_136256428   Sample    A    G        0      0        2 
   1  chr1_136257418     AAsi    G    C        0      0        2 
   1  chr1_136257418     AKia    G    C        0      0        2 
   1  chr1_136257418     AOna    G    C      0.5      1        2 
   1  chr1_136257418     ASom    G    C        0      0        2 
   1  chr1_136257418     HCab    G    C        0      0        2 
   1  chr1_136257418     HPrz    G    C        0      0        2 
   1  chr1_136257418     ZBoe    G    C        0      0        2 
   1  chr1_136257418     ZGre    G    C        0      0        2 
   1  chr1_136257418     ZHar    G    C        0      0        2 
   1  chr1_136257418   Sample    G    C        0      0        2 
   1  chr1_136260990     AAsi    G    A        0      0        2 
   1  chr1_136260990     AKia    G    A      0.5      1        2 
   1  chr1_136260990     AOna    G    A      0.5      1        2 
   1  chr1_136260990     ASom    G    A        0      0        2 
   1  chr1_136260990     HCab    G    A        0      0        2 
   1  chr1_136260990     HPrz    G    A        0      0        2 
   1  chr1_136260990     ZBoe    G    A        0      0        2 
   1  chr1_136260990     ZGre    G    A        0      0        2 
   1  chr1_136260990     ZHar    G    A        0      0        2 
   1  chr1_136260990   Sample    G    A        0      0        2 
   1  chr1_136264377     AAsi    C    T        0      0        2 
   1  chr1_136264377     AKia    C    T        0      0        2 
   1  chr1_136264377     AOna    C    T        0      0        2 
   1  chr1_136264377     ASom    C    T        0      0        2 
   1  chr1_136264377     HCab    C    T        1      2        2 
   1  chr1_136264377     HPrz    C    T      0.5      1        2 
   1  chr1_136264377     ZBoe    C    T        0      0        2 
   1  chr1_136264377     ZGre    C    T        0      0        2 
   1  chr1_136264377     ZHar    C    T        0      0        2 
   1  chr1_136264377   Sample    C    T        0      0        2 
   1  chr1_136264519     AAsi    G    A        0      0        2 
   1  chr1_136264519     AKia    G    A        0      0        2 
   1  chr1_136264519     AOna    G    A      0.5      1        2 
   1  chr1_136264519     ASom    G    A        0      0        2 
   1  chr1_136264519     HCab    G    A        0      0        2 
   1  chr1_136264519     HPrz    G    A        0      0        2 
   1  chr1_136264519     ZBoe    G    A        0      0        2 
   1  chr1_136264519     ZGre    G    A        0      0        2 
   1  chr1_136264519     ZHar    G    A        0      0        2 
   1  chr1_136264519   Sample    G    A        0      0        2 
   1  chr1_136269148     AAsi    A    T        1      2        2 
   1  chr1_136269148     AKia    A    T        0      0        2 
   1  chr1_136269148     AOna    A    T        0      0        2 
   1  chr1_136269148     ASom    A    T        0      0        2 
   1  chr1_136269148     HCab    A    T        0      0        2 
   1  chr1_136269148     HPrz    A    T        0      0        2 
   1  chr1_136269148     ZBoe    A    T        0      0        2 
   1  chr1_136269148     ZGre    A    T        0      0        2 
   1  chr1_136269148     ZHar    A    T        0      0        2 
   1  chr1_136269148   Sample    A    T        0      0        2 
   1  chr1_136269229     AAsi    A    G        0      0        2 
   1  chr1_136269229     AKia    A    G        0      0        2 
   1  chr1_136269229     AOna    A    G        0      0        2 
   1  chr1_136269229     ASom    A    G        0      0        2 
   1  chr1_136269229     HCab    A    G        0      0        2 
   1  chr1_136269229     HPrz    A    G        0      0        2 
   1  chr1_136269229     ZBoe    A    G        0      0        2 
   1  chr1_136269229     ZGre    A    G        0      0        2 
   1  chr1_136269229     ZHar    A    G        1      2        2 
   1  chr1_136269229   Sample    A    G        0      0        2 
   1  chr1_136280448     AAsi    G    A        0      0        2 
   1  chr1_136280448     AKia    G    A        0      0        2 
   1  chr1_136280448     AOna    G    A        0      0        2 
   1  chr1_136280448     ASom    G    A        0      0        2 
   1  chr1_136280448     HCab    G    A        0      0        2 
   1  chr1_136280448     HPrz    G    A        0      0        2 
   1  chr1_136280448     ZBoe    G    A        0      0        2 
   1  chr1_136280448     ZGre    G    A        0      0        2 
   1  chr1_136280448     ZHar    G    A        1      2        2 
   1  chr1_136280448   Sample    G    A        0      0        2 
   1  chr1_136282467     AAsi    T    C        0      0        2 
   1  chr1_136282467     AKia    T    C        0      0        2 
   1  chr1_136282467     AOna    T    C        0      0        2 
   1  chr1_136282467     ASom    T    C        0      0        2 
   1  chr1_136282467     HCab    T    C        0      0        2 
   1  chr1_136282467     HPrz    T    C        0      0        2 
   1  chr1_136282467     ZBoe    T    C        0      0        2 
   1  chr1_136282467     ZGre    T    C        0      0        2 
   1  chr1_136282467     ZHar    T    C        1      2        2 
   1  chr1_136282467   Sample    T    C        0      0        2 
   1  chr1_136290446     AAsi    G    A        0      0        2 
   1  chr1_136290446     AKia    G    A        0      0        2 
   1  chr1_136290446     AOna    G    A        0      0        2 
   1  chr1_136290446     ASom    G    A        0      0        2 
   1  chr1_136290446     HCab    G    A      0.5      1        2 
   1  chr1_136290446     HPrz    G    A        0      0        2 
   1  chr1_136290446     ZBoe    G    A        0      0        2 
   1  chr1_136290446     ZGre    G    A        0      0        2 
   1  chr1_136290446     ZHar    G    A        0      0        2 
   1  chr1_136290446   Sample    G    A        0      0        2 
   1  chr1_136293016     AAsi    T    C        0      0        2 
   1  chr1_136293016     AKia    T    C        0      0        2 
   1  chr1_136293016     AOna    T    C        0      0        2 
   1  chr1_136293016     ASom    T    C        0      0        2 
   1  chr1_136293016     HCab    T    C        1      2        2 
   1  chr1_136293016     HPrz    T    C        1      2        2 
   1  chr1_136293016     ZBoe    T    C        0      0        2 
   1  chr1_136293016     ZGre    T    C        0      0        2 
   1  chr1_136293016     ZHar    T    C        0      0        2 
   1  chr1_136293016   Sample    T    C        0      0        2 
   1  chr1_136306441     AAsi    T    G        0      0        2 
   1  chr1_136306441     AKia    T    G        0      0        2 
   1  chr1_136306441     AOna    T    G        0      0        2 
   1  chr1_136306441     ASom    T    G        0      0        2 
   1  chr1_136306441     HCab    T    G        1      2        2 
   1  chr1_136306441     HPrz    T    G        1      2        2 
   1  chr1_136306441     ZBoe    T    G        0      0        2 
   1  chr1_136306441     ZGre    T    G        0      0        2 
   1  chr1_136306441     ZHar    T    G        0      0        2 
   1  chr1_136306441   Sample    T    G        0      0        2 
   1  chr1_136308867     AAsi    G    T        0      0        2 
   1  chr1_136308867     AKia    G    T        0      0        2 
   1  chr1_136308867     AOna    G    T        0      0        2 
   1  chr1_136308867     ASom    G    T        0      0        2 
   1  chr1_136308867     HCab    G    T        0      0        2 
   1  chr1_136308867     HPrz    G    T        0      0        2 
   1  chr1_136308867     ZBoe    G    T        0      0        2 
   1  chr1_136308867     ZGre    G    T        0      0        2 
   1  chr1_136308867     ZHar    G    T        1      2        2 
   1  chr1_136308867   Sample    G    T        0      0        2 
   1  chr1_136313246     AAsi    T    C        0      0        2 
   1  chr1_136313246     AKia    T    C        0      0        2 
   1  chr1_136313246     AOna    T    C        0      0        2 
   1  chr1_136313246     ASom    T    C        0      0        2 
   1  chr1_136313246     HCab    T    C        0      0        2 
   1  chr1_136313246     HPrz    T    C        0      0        2 
   1  chr1_136313246     ZBoe    T    C        0      0        2 
   1  chr1_136313246     ZGre    T    C        0      0        2 
   1  chr1_136313246     ZHar    T    C        1      2        2 
   1  chr1_136313246   Sample    T    C        0      0        2 
   1  chr1_136317985     AAsi    T    C        0      0        2 
   1  chr1_136317985     AKia    T    C        0      0        2 
   1  chr1_136317985     AOna    T    C        0      0        2 
   1  chr1_136317985     ASom    T    C        0      0        2 
   1  chr1_136317985     HCab    T    C        0      0        2 
   1  chr1_136317985     HPrz    T    C        0      0        2 
   1  chr1_136317985     ZBoe    T    C        0      0        2 
   1  chr1_136317985     ZGre    T    C      0.5      1        2 
   1  chr1_136317985     ZHar    T    C        0      0        2 
   1  chr1_136317985   Sample    T    C        0      0        2 
   1  chr1_136324633     AAsi    C    T        0      0        2 
   1  chr1_136324633     AKia    C    T        0      0        2 
   1  chr1_136324633     AOna    C    T        0      0        2 
   1  chr1_136324633     ASom    C    T        0      0        2 
   1  chr1_136324633     HCab    C    T        0      0        2 
   1  chr1_136324633     HPrz    C    T        0      0        2 
   1  chr1_136324633     ZBoe    C    T        0      0        2 
   1  chr1_136324633     ZGre    C    T        0      0        2 
   1  chr1_136324633     ZHar    C    T        1      2        2 
   1  chr1_136324633   Sample    C    T        0      0        2 
   1  chr1_136325124     AAsi    T    C        1      2        2 
   1  chr1_136325124     AKia    T    C        0      0        2 
   1  chr1_136325124     AOna    T    C        0      0        2 
   1  chr1_136325124     ASom    T    C        1      2        2 
   1  chr1_136325124     HCab    T    C        0      0        2 
   1  chr1_136325124     HPrz    T    C        0      0        2 
   1  chr1_136325124     ZBoe    T    C        0      0        2 
   1  chr1_136325124     ZGre    T    C        0      0        2 
   1  chr1_136325124     ZHar    T    C        0      0        2 
   1  chr1_136325124   Sample    T    C        1      2        2 
   1  chr1_136325196     AAsi    G    C        1      2        2 
   1  chr1_136325196     AKia    G    C        0      0        2 
   1  chr1_136325196     AOna    G    C        0      0        2 
   1  chr1_136325196     ASom    G    C        1      2        2 
   1  chr1_136325196     HCab    G    C        0      0        2 
   1  chr1_136325196     HPrz    G    C        0      0        2 
   1  chr1_136325196     ZBoe    G    C        0      0        2 
   1  chr1_136325196     ZGre    G    C        0      0        2 
   1  chr1_136325196     ZHar    G    C        0      0        2 
   1  chr1_136325196   Sample    G    C        1      2        2 
   1  chr1_136327032     AAsi    T    A        0      0        2 
   1  chr1_136327032     AKia    T    A        0      0        2 
   1  chr1_136327032     AOna    T    A        1      2        2 
   1  chr1_136327032     ASom    T    A        0      0        2 
   1  chr1_136327032     HCab    T    A        0      0        2 
   1  chr1_136327032     HPrz    T    A        0      0        2 
   1  chr1_136327032     ZBoe    T    A        0      0        2 
   1  chr1_136327032     ZGre    T    A        0      0        2 
   1  chr1_136327032     ZHar    T    A        0      0        2 
   1  chr1_136327032   Sample    T    A        0      0        2 
   1  chr1_136328103     AAsi    T    C        0      0        2 
   1  chr1_136328103     AKia    T    C        0      0        2 
   1  chr1_136328103     AOna    T    C        0      0        2 
   1  chr1_136328103     ASom    T    C        0      0        2 
   1  chr1_136328103     HCab    T    C        1      2        2 
   1  chr1_136328103     HPrz    T    C        1      2        2 
   1  chr1_136328103     ZBoe    T    C        0      0        2 
   1  chr1_136328103     ZGre    T    C        0      0        2 
   1  chr1_136328103     ZHar    T    C        0      0        2 
   1  chr1_136328103   Sample    T    C        0      0        2 
   1  chr1_136330205     AAsi    A    C        0      0        2 
   1  chr1_136330205     AKia    A    C        0      0        2 
   1  chr1_136330205     AOna    A    C        1      2        2 
   1  chr1_136330205     ASom    A    C        0      0        2 
   1  chr1_136330205     HCab    A    C        0      0        2 
   1  chr1_136330205     HPrz    A    C        0      0        2 
   1  chr1_136330205     ZBoe    A    C        0      0        2 
   1  chr1_136330205     ZGre    A    C        0      0        2 
   1  chr1_136330205     ZHar    A    C        0      0        2 
   1  chr1_136330205   Sample    A    C        0      0        2 
   1  chr1_136331742     AAsi    A    G        1      2        2 
   1  chr1_136331742     AKia    A    G        0      0        2 
   1  chr1_136331742     AOna    A    G        0      0        2 
   1  chr1_136331742     ASom    A    G        1      2        2 
   1  chr1_136331742     HCab    A    G        1      2        2 
   1  chr1_136331742     HPrz    A    G        1      2        2 
   1  chr1_136331742     ZBoe    A    G        0      0        2 
   1  chr1_136331742     ZGre    A    G        0      0        2 
   1  chr1_136331742     ZHar    A    G        0      0        2 
   1  chr1_136331742   Sample    A    G        1      2        2 
   1  chr1_136345037     AAsi    A    C        0      0        2 
   1  chr1_136345037     AKia    A    C        0      0        2 
   1  chr1_136345037     AOna    A    C        0      0        2 
   1  chr1_136345037     ASom    A    C        0      0        2 
   1  chr1_136345037     HCab    A    C        0      0        2 
   1  chr1_136345037     HPrz    A    C        0      0        2 
   1  chr1_136345037     ZBoe    A    C        0      0        2 
   1  chr1_136345037     ZGre    A    C      0.5      1        2 
   1  chr1_136345037     ZHar    A    C        0      0        2 
   1  chr1_136345037   Sample    A    C        0      0        2 
   1  chr1_136346339     AAsi    C    T        0      0        2 
   1  chr1_136346339     AKia    C    T        0      0        2 
   1  chr1_136346339     AOna    C    T        0      0        2 
   1  chr1_136346339     ASom    C    T        0      0        2 
   1  chr1_136346339     HCab    C    T        1      2        2 
   1  chr1_136346339     HPrz    C    T        1      2        2 
   1  chr1_136346339     ZBoe    C    T        0      0        2 
   1  chr1_136346339     ZGre    C    T        0      0        2 
   1  chr1_136346339     ZHar    C    T        0      0        2 
   1  chr1_136346339   Sample    C    T        0      0        2 
   1  chr1_136378531     AAsi    A    G        0      0        2 
   1  chr1_136378531     AKia    A    G        0      0        2 
   1  chr1_136378531     AOna    A    G        0      0        2 
   1  chr1_136378531     ASom    A    G        0      0        2 
   1  chr1_136378531     HCab    A    G        1      2        2 
   1  chr1_136378531     HPrz    A    G        1      2        2 
   1  chr1_136378531     ZBoe    A    G        0      0        2 
   1  chr1_136378531     ZGre    A    G        0      0        2 
   1  chr1_136378531     ZHar    A    G        0      0        2 
   1  chr1_136378531   Sample    A    G        0      0        2 
   1  chr1_136381210     AAsi    G    T        0      0        2 
   1  chr1_136381210     AKia    G    T      0.5      1        2 
   1  chr1_136381210     AOna    G    T        0      0        2 
   1  chr1_136381210     ASom    G    T        0      0        2 
   1  chr1_136381210     HCab    G    T        0      0        2 
   1  chr1_136381210     HPrz    G    T        0      0        2 
   1  chr1_136381210     ZBoe    G    T        0      0        2 
   1  chr1_136381210     ZGre    G    T        0      0        2 
   1  chr1_136381210     ZHar    G    T        0      0        2 
   1  chr1_136381210   Sample    G    T        0      0        2 
   1  chr1_136381317     AAsi    G    A        0      0        2 
   1  chr1_136381317     AKia    G    A      0.5      1        2 
   1  chr1_136381317     AOna    G    A        1      2        2 
   1  chr1_136381317     ASom    G    A        0      0        2 
   1  chr1_136381317     HCab    G    A        0      0        2 
   1  chr1_136381317     HPrz    G    A        0      0        2 
   1  chr1_136381317     ZBoe    G    A        0      0        2 
   1  chr1_136381317     ZGre    G    A        0      0        2 
   1  chr1_136381317     ZHar    G    A        0      0        2 
   1  chr1_136381317   Sample    G    A        0      0        2 
   1  chr1_136393023     AAsi    A    G        0      0        2 
   1  chr1_136393023     AKia    A    G        0      0        2 
   1  chr1_136393023     AOna    A    G        0      0        2 
   1  chr1_136393023     ASom    A    G        0      0        2 
   1  chr1_136393023     HCab    A    G        0      0        2 
   1  chr1_136393023     HPrz    A    G        0      0        2 
   1  chr1_136393023     ZBoe    A    G      0.5      1        2 
   1  chr1_136393023     ZGre    A    G        0      0        2 
   1  chr1_136393023     ZHar    A    G        0      0        2 
   1  chr1_136393023   Sample    A    G        0      0        2 
   1  chr1_136407060     AAsi    A    G        0      0        2 
   1  chr1_136407060     AKia    A    G        0      0        2 
   1  chr1_136407060     AOna    A    G        0      0        2 
   1  chr1_136407060     ASom    A    G        0      0        2 
   1  chr1_136407060     HCab    A    G        0      0        2 
   1  chr1_136407060     HPrz    A    G        0      0        2 
   1  chr1_136407060     ZBoe    A    G        0      0        2 
   1  chr1_136407060     ZGre    A    G        1      2        2 
   1  chr1_136407060     ZHar    A    G        0      0        2 
   1  chr1_136407060   Sample    A    G        0      0        2 
   1  chr1_136411096     AAsi    C    T        0      0        2 
   1  chr1_136411096     AKia    C    T        0      0        2 
   1  chr1_136411096     AOna    C    T        0      0        2 
   1  chr1_136411096     ASom    C    T        0      0        2 
   1  chr1_136411096     HCab    C    T      0.5      1        2 
   1  chr1_136411096     HPrz    C    T        0      0        2 
   1  chr1_136411096     ZBoe    C    T        0      0        2 
   1  chr1_136411096     ZGre    C    T        0      0        2 
   1  chr1_136411096     ZHar    C    T        0      0        2 
   1  chr1_136411096   Sample    C    T        0      0        2 
   1  chr1_136411664     AAsi    C    T        0      0        2 
   1  chr1_136411664     AKia    C    T        0      0        2 
   1  chr1_136411664     AOna    C    T        0      0        2 
   1  chr1_136411664     ASom    C    T        0      0        2 
   1  chr1_136411664     HCab    C    T        0      0        2 
   1  chr1_136411664     HPrz    C    T        0      0        2 
   1  chr1_136411664     ZBoe    C    T        0      0        2 
   1  chr1_136411664     ZGre    C    T      0.5      1        2 
   1  chr1_136411664     ZHar    C    T        0      0        2 
   1  chr1_136411664   Sample    C    T        0      0        2 
   1  chr1_136419796     AAsi    A    G        0      0        2 
   1  chr1_136419796     AKia    A    G        0      0        2 
   1  chr1_136419796     AOna    A    G        0      0        2 
   1  chr1_136419796     ASom    A    G        0      0        2 
   1  chr1_136419796     HCab    A    G        1      2        2 
   1  chr1_136419796     HPrz    A    G        1      2        2 
   1  chr1_136419796     ZBoe    A    G        0      0        2 
   1  chr1_136419796     ZGre    A    G        0      0        2 
   1  chr1_136419796     ZHar    A    G        0      0        2 
   1  chr1_136419796   Sample    A    G        0      0        2 
   1  chr1_136422647     AAsi    A    G        0      0        2 
   1  chr1_136422647     AKia    A    G        0      0        2 
   1  chr1_136422647     AOna    A    G        0      0        2 
   1  chr1_136422647     ASom    A    G        0      0        2 
   1  chr1_136422647     HCab    A    G      0.5      1        2 
   1  chr1_136422647     HPrz    A    G        0      0        2 
   1  chr1_136422647     ZBoe    A    G        0      0        2 
   1  chr1_136422647     ZGre    A    G        0      0        2 
   1  chr1_136422647     ZHar    A    G        0      0        2 
   1  chr1_136422647   Sample    A    G        0      0        2 
   1  chr1_136423332     AAsi    A    G        0      0        2 
   1  chr1_136423332     AKia    A    G        0      0        2 
   1  chr1_136423332     AOna    A    G        0      0        2 
   1  chr1_136423332     ASom    A    G        0      0        2 
   1  chr1_136423332     HCab    A    G        1      2        2 
   1  chr1_136423332     HPrz    A    G        1      2        2 
   1  chr1_136423332     ZBoe    A    G        0      0        2 
   1  chr1_136423332     ZGre    A    G        0      0        2 
   1  chr1_136423332     ZHar    A    G        0      0        2 
   1  chr1_136423332   Sample    A    G        0      0        2 
   1  chr1_136427671     AAsi    G    T        0      0        2 
   1  chr1_136427671     AKia    G    T        1      2        2 
   1  chr1_136427671     AOna    G    T        1      2        2 
   1  chr1_136427671     ASom    G    T        0      0        2 
   1  chr1_136427671     HCab    G    T        0      0        2 
   1  chr1_136427671     HPrz    G    T        0      0        2 
   1  chr1_136427671     ZBoe    G    T        0      0        2 
   1  chr1_136427671     ZGre    G    T        0      0        2 
   1  chr1_136427671     ZHar    G    T        0      0        2 
   1  chr1_136427671   Sample    G    T        0      0        2 
   1  chr1_136437133     AAsi    G    A        1      2        2 
   1  chr1_136437133     AKia    G    A      0.5      1        2 
   1  chr1_136437133     AOna    G    A        1      2        2 
   1  chr1_136437133     ASom    G    A        1      2        2 
   1  chr1_136437133     HCab    G    A        0      0        2 
   1  chr1_136437133     HPrz    G    A        0      0        2 
   1  chr1_136437133     ZBoe    G    A        0      0        2 
   1  chr1_136437133     ZGre    G    A        0      0        2 
   1  chr1_136437133     ZHar    G    A        0      0        2 
   1  chr1_136437133   Sample    G    A        1      2        2 
   1  chr1_136437925     AAsi    G    T        0      0        2 
   1  chr1_136437925     AKia    G    T        0      0        2 
   1  chr1_136437925     AOna    G    T        0      0        2 
   1  chr1_136437925     ASom    G    T        0      0        2 
   1  chr1_136437925     HCab    G    T        1      2        2 
   1  chr1_136437925     HPrz    G    T        1      2        2 
   1  chr1_136437925     ZBoe    G    T        0      0        2 
   1  chr1_136437925     ZGre    G    T        0      0        2 
   1  chr1_136437925     ZHar    G    T        0      0        2 
   1  chr1_136437925   Sample    G    T        0      0        2 
   1  chr1_136442324     AAsi    A    G        0      0        2 
   1  chr1_136442324     AKia    A    G        0      0        2 
   1  chr1_136442324     AOna    A    G        0      0        2 
   1  chr1_136442324     ASom    A    G        0      0        2 
   1  chr1_136442324     HCab    A    G        0      0        2 
   1  chr1_136442324     HPrz    A    G        0      0        2 
   1  chr1_136442324     ZBoe    A    G        0      0        2 
   1  chr1_136442324     ZGre    A    G        1      2        2 
   1  chr1_136442324     ZHar    A    G        0      0        2 
   1  chr1_136442324   Sample    A    G        0      0        2 
   1  chr1_136444234     AAsi    A    C        0      0        2 
   1  chr1_136444234     AKia    A    C        0      0        2 
   1  chr1_136444234     AOna    A    C        0      0        2 
   1  chr1_136444234     ASom    A    C        0      0        2 
   1  chr1_136444234     HCab    A    C        1      2        2 
   1  chr1_136444234     HPrz    A    C        1      2        2 
   1  chr1_136444234     ZBoe    A    C        0      0        2 
   1  chr1_136444234     ZGre    A    C        0      0        2 
   1  chr1_136444234     ZHar    A    C        0      0        2 
   1  chr1_136444234   Sample    A    C        0      0        2 
   1  chr1_136448309     AAsi    G    C        0      0        2 
   1  chr1_136448309     AKia    G    C        0      0        2 
   1  chr1_136448309     AOna    G    C        0      0        2 
   1  chr1_136448309     ASom    G    C        0      0        2 
   1  chr1_136448309     HCab    G    C        0      0        2 
   1  chr1_136448309     HPrz    G    C      0.5      1        2 
   1  chr1_136448309     ZBoe    G    C        0      0        2 
   1  chr1_136448309     ZGre    G    C        0      0        2 
   1  chr1_136448309     ZHar    G    C        0      0        2 
   1  chr1_136448309   Sample    G    C        0      0        2 
   1  chr1_136450399     AAsi    C    G        0      0        2 
   1  chr1_136450399     AKia    C    G        0      0        2 
   1  chr1_136450399     AOna    C    G        0      0        2 
   1  chr1_136450399     ASom    C    G        0      0        2 
   1  chr1_136450399     HCab    C    G        1      2        2 
   1  chr1_136450399     HPrz    C    G        1      2        2 
   1  chr1_136450399     ZBoe    C    G        0      0        2 
   1  chr1_136450399     ZGre    C    G        0      0        2 
   1  chr1_136450399     ZHar    C    G        0      0        2 
   1  chr1_136450399   Sample    C    G        0      0        2 
   1  chr1_136458327     AAsi    C    T        0      0        2 
   1  chr1_136458327     AKia    C    T        0      0        2 
   1  chr1_136458327     AOna    C    T        0      0        2 
   1  chr1_136458327     ASom    C    T        0      0        2 
   1  chr1_136458327     HCab    C    T        0      0        2 
   1  chr1_136458327     HPrz    C    T        0      0        2 
   1  chr1_136458327     ZBoe    C    T      0.5      1        2 
   1  chr1_136458327     ZGre    C    T        0      0        2 
   1  chr1_136458327     ZHar    C    T        0      0        2 
   1  chr1_136458327   Sample    C    T        0      0        2 
   1  chr1_136459339     AAsi    A    G        0      0        2 
   1  chr1_136459339     AKia    A    G        0      0        2 
   1  chr1_136459339     AOna    A    G        0      0        2 
   1  chr1_136459339     ASom    A    G        0      0        2 
   1  chr1_136459339     HCab    A    G        1      2        2 
   1  chr1_136459339     HPrz    A    G        1      2        2 
   1  chr1_136459339     ZBoe    A    G        0      0        2 
   1  chr1_136459339     ZGre    A    G        0      0        2 
   1  chr1_136459339     ZHar    A    G        0      0        2 
   1  chr1_136459339   Sample    A    G        0      0        2 
   1  chr1_136461973     AAsi    C    A        0      0        2 
   1  chr1_136461973     AKia    C    A        0      0        2 
   1  chr1_136461973     AOna    C    A        0      0        2 
   1  chr1_136461973     ASom    C    A        0      0        2 
   1  chr1_136461973     HCab    C    A        0      0        2 
   1  chr1_136461973     HPrz    C    A        0      0        2 
   1  chr1_136461973     ZBoe    C    A        1      2        2 
   1  chr1_136461973     ZGre    C    A        0      0        2 
   1  chr1_136461973     ZHar    C    A        0      0        2 
   1  chr1_136461973   Sample    C    A        0      0        2 
   1  chr1_136463961     AAsi    G    A        0      0        2 
   1  chr1_136463961     AKia    G    A        0      0        2 
   1  chr1_136463961     AOna    G    A        0      0        2 
   1  chr1_136463961     ASom    G    A        0      0        2 
   1  chr1_136463961     HCab    G    A        1      2        2 
   1  chr1_136463961     HPrz    G    A        1      2        2 
   1  chr1_136463961     ZBoe    G    A        0      0        2 
   1  chr1_136463961     ZGre    G    A        0      0        2 
   1  chr1_136463961     ZHar    G    A        0      0        2 
   1  chr1_136463961   Sample    G    A        0      0        2 
   1  chr1_136465568     AAsi    C    T        0      0        2 
   1  chr1_136465568     AKia    C    T        0      0        2 
   1  chr1_136465568     AOna    C    T        0      0        2 
   1  chr1_136465568     ASom    C    T        0      0        2 
   1  chr1_136465568     HCab    C    T        0      0        2 
   1  chr1_136465568     HPrz    C    T        0      0        2 
   1  chr1_136465568     ZBoe    C    T      0.5      1        2 
   1  chr1_136465568     ZGre    C    T        0      0        2 
   1  chr1_136465568     ZHar    C    T        0      0        2 
   1  chr1_136465568   Sample    C    T        0      0        2 
   1  chr1_136469394     AAsi    G    A        0      0        2 
   1  chr1_136469394     AKia    G    A        0      0        2 
   1  chr1_136469394     AOna    G    A        0      0        2 
   1  chr1_136469394     ASom    G    A        0      0        2 
   1  chr1_136469394     HCab    G    A        0      0        2 
   1  chr1_136469394     HPrz    G    A        0      0        2 
   1  chr1_136469394     ZBoe    G    A      0.5      1        2 
   1  chr1_136469394     ZGre    G    A        0      0        2 
   1  chr1_136469394     ZHar    G    A        0      0        2 
   1  chr1_136469394   Sample    G    A        0      0        2 
   1  chr1_136472994     AAsi    G    A        1      2        2 
   1  chr1_136472994     AKia    G    A        1      2        2 
   1  chr1_136472994     AOna    G    A        1      2        2 
   1  chr1_136472994     ASom    G    A        1      2        2 
   1  chr1_136472994     HCab    G    A        0      0        2 
   1  chr1_136472994     HPrz    G    A        0      0        2 
   1  chr1_136472994     ZBoe    G    A        0      0        2 
   1  chr1_136472994     ZGre    G    A        0      0        2 
   1  chr1_136472994     ZHar    G    A        0      0        2 
   1  chr1_136472994   Sample    G    A        1      2        2 
   1  chr1_136476524     AAsi    C    A        0      0        2 
   1  chr1_136476524     AKia    C    A        1      2        2 
   1  chr1_136476524     AOna    C    A        0      0        2 
   1  chr1_136476524     ASom    C    A        0      0        2 
   1  chr1_136476524     HCab    C    A        0      0        2 
   1  chr1_136476524     HPrz    C    A        0      0        2 
   1  chr1_136476524     ZBoe    C    A        0      0        2 
   1  chr1_136476524     ZGre    C    A        0      0        2 
   1  chr1_136476524     ZHar    C    A        0      0        2 
   1  chr1_136476524   Sample    C    A        0      0        2 
   1  chr1_136482968     AAsi    C    T        0      0        2 
   1  chr1_136482968     AKia    C    T        0      0        2 
   1  chr1_136482968     AOna    C    T        0      0        2 
   1  chr1_136482968     ASom    C    T        0      0        2 
   1  chr1_136482968     HCab    C    T      0.5      1        2 
   1  chr1_136482968     HPrz    C    T        0      0        2 
   1  chr1_136482968     ZBoe    C    T        0      0        2 
   1  chr1_136482968     ZGre    C    T        0      0        2 
   1  chr1_136482968     ZHar    C    T        0      0        2 
   1  chr1_136482968   Sample    C    T        0      0        2 
   1  chr1_136487443     AAsi    T    G        0      0        2 
   1  chr1_136487443     AKia    T    G      0.5      1        2 
   1  chr1_136487443     AOna    T    G        0      0        2 
   1  chr1_136487443     ASom    T    G        0      0        2 
   1  chr1_136487443     HCab    T    G        0      0        2 
   1  chr1_136487443     HPrz    T    G        0      0        2 
   1  chr1_136487443     ZBoe    T    G        0      0        2 
   1  chr1_136487443     ZGre    T    G        0      0        2 
   1  chr1_136487443     ZHar    T    G        0      0        2 
   1  chr1_136487443   Sample    T    G        0      0        2 
   1  chr1_136489652     AAsi    A    G        0      0        2 
   1  chr1_136489652     AKia    A    G        0      0        2 
   1  chr1_136489652     AOna    A    G        0      0        2 
   1  chr1_136489652     ASom    A    G        0      0        2 
   1  chr1_136489652     HCab    A    G        1      2        2 
   1  chr1_136489652     HPrz    A    G        1      2        2 
   1  chr1_136489652     ZBoe    A    G        0      0        2 
   1  chr1_136489652     ZGre    A    G        0      0        2 
   1  chr1_136489652     ZHar    A    G        0      0        2 
   1  chr1_136489652   Sample    A    G        0      0        2 
   1  chr1_136498115     AAsi    G    A        0      0        2 
   1  chr1_136498115     AKia    G    A        0      0        2 
   1  chr1_136498115     AOna    G    A        0      0        2 
   1  chr1_136498115     ASom    G    A        0      0        2 
   1  chr1_136498115     HCab    G    A      0.5      1        2 
   1  chr1_136498115     HPrz    G    A        0      0        2 
   1  chr1_136498115     ZBoe    G    A        0      0        2 
   1  chr1_136498115     ZGre    G    A        0      0        2 
   1  chr1_136498115     ZHar    G    A        0      0        2 
   1  chr1_136498115   Sample    G    A        0      0        2 
   1  chr1_136498673     AAsi    C    A        0      0        2 
   1  chr1_136498673     AKia    C    A        0      0        2 
   1  chr1_136498673     AOna    C    A      0.5      1        2 
   1  chr1_136498673     ASom    C    A        0      0        2 
   1  chr1_136498673     HCab    C    A        0      0        2 
   1  chr1_136498673     HPrz    C    A        0      0        2 
   1  chr1_136498673     ZBoe    C    A        0      0        2 
   1  chr1_136498673     ZGre    C    A        0      0        2 
   1  chr1_136498673     ZHar    C    A        0      0        2 
   1  chr1_136498673   Sample    C    A        0      0        2 
   1  chr1_136499833     AAsi    C    T        0      0        2 
   1  chr1_136499833     AKia    C    T        0      0        2 
   1  chr1_136499833     AOna    C    T      0.5      1        2 
   1  chr1_136499833     ASom    C    T        0      0        2 
   1  chr1_136499833     HCab    C    T        0      0        2 
   1  chr1_136499833     HPrz    C    T        0      0        2 
   1  chr1_136499833     ZBoe    C    T        0      0        2 
   1  chr1_136499833     ZGre    C    T        0      0        2 
   1  chr1_136499833     ZHar    C    T        0      0        2 
   1  chr1_136499833   Sample    C    T        0      0        2 
   1  chr1_136508726     AAsi    G    A        0      0        2 
   1  chr1_136508726     AKia    G    A        0      0        2 
   1  chr1_136508726     AOna    G    A        0      0        2 
   1  chr1_136508726     ASom    G    A        0      0        2 
   1  chr1_136508726     HCab    G    A        1      2        2 
   1  chr1_136508726     HPrz    G    A      0.5      1        2 
   1  chr1_136508726     ZBoe    G    A        0      0        2 
   1  chr1_136508726     ZGre    G    A        0      0        2 
   1  chr1_136508726     ZHar    G    A        0      0        2 
   1  chr1_136508726   Sample    G    A        0      0        2 
   1  chr1_136521541     AAsi    T    C        0      0        2 
   1  chr1_136521541     AKia    T    C        0      0        2 
   1  chr1_136521541     AOna    T    C        0      0        2 
   1  chr1_136521541     ASom    T    C        0      0        2 
   1  chr1_136521541     HCab    T    C        1      2        2 
   1  chr1_136521541     HPrz    T    C        0      0        2 
   1  chr1_136521541     ZBoe    T    C        0      0        2 
   1  chr1_136521541     ZGre    T    C        0      0        2 
   1  chr1_136521541     ZHar    T    C        0      0        2 
   1  chr1_136521541   Sample    T    C        0      0        2 
   1  chr1_136524494     AAsi    C    G        0      0        2 
   1  chr1_136524494     AKia    C    G        0      0        2 
   1  chr1_136524494     AOna    C    G        0      0        2 
   1  chr1_136524494     ASom    C    G        0      0        2 
   1  chr1_136524494     HCab    C    G        0      0        2 
   1  chr1_136524494     HPrz    C    G        0      0        2 
   1  chr1_136524494     ZBoe    C    G        0      0        2 
   1  chr1_136524494     ZGre    C    G      0.5      1        2 
   1  chr1_136524494     ZHar    C    G        0      0        2 
   1  chr1_136524494   Sample    C    G        0      0        2 
   1  chr1_136529045     AAsi    T    C        0      0        2 
   1  chr1_136529045     AKia    T    C        0      0        2 
   1  chr1_136529045     AOna    T    C        0      0        2 
   1  chr1_136529045     ASom    T    C        0      0        2 
   1  chr1_136529045     HCab    T    C        0      0        2 
   1  chr1_136529045     HPrz    T    C        0      0        2 
   1  chr1_136529045     ZBoe    T    C      0.5      1        2 
   1  chr1_136529045     ZGre    T    C      0.5      1        2 
   1  chr1_136529045     ZHar    T    C        0      0        2 
   1  chr1_136529045   Sample    T    C        0      0        2 
   1  chr1_136534995     AAsi    G    A        0      0        2 
   1  chr1_136534995     AKia    G    A        0      0        2 
   1  chr1_136534995     AOna    G    A        0      0        2 
   1  chr1_136534995     ASom    G    A        0      0        2 
   1  chr1_136534995     HCab    G    A        0      0        2 
   1  chr1_136534995     HPrz    G    A        0      0        2 
   1  chr1_136534995     ZBoe    G    A      0.5      1        2 
   1  chr1_136534995     ZGre    G    A        0      0        2 
   1  chr1_136534995     ZHar    G    A        0      0        2 
   1  chr1_136534995   Sample    G    A        0      0        2 
   1  chr1_136538472     AAsi    G    C      0.5      1        2 
   1  chr1_136538472     AKia    G    C        0      0        2 
   1  chr1_136538472     AOna    G    C        0      0        2 
   1  chr1_136538472     ASom    G    C        1      2        2 
   1  chr1_136538472     HCab    G    C        0      0        2 
   1  chr1_136538472     HPrz    G    C        0      0        2 
   1  chr1_136538472     ZBoe    G    C        0      0        2 
   1  chr1_136538472     ZGre    G    C        0      0        2 
   1  chr1_136538472     ZHar    G    C        0      0        2 
   1  chr1_136538472   Sample    G    C        0      0        2 
   1  chr1_136543892     AAsi    A    G        0      0        2 
   1  chr1_136543892     AKia    A    G        0      0        2 
   1  chr1_136543892     AOna    A    G        0      0        2 
   1  chr1_136543892     ASom    A    G        0      0        2 
   1  chr1_136543892     HCab    A    G        0      0        2 
   1  chr1_136543892     HPrz    A    G        0      0        2 
   1  chr1_136543892     ZBoe    A    G        0      0        2 
   1  chr1_136543892     ZGre    A    G        0      0        2 
   1  chr1_136543892     ZHar    A    G        1      2        2 
   1  chr1_136543892   Sample    A    G        0      0        2 
   1  chr1_136545862     AAsi    A    T        0      0        2 
   1  chr1_136545862     AKia    A    T        0      0        2 
   1  chr1_136545862     AOna    A    T        0      0        2 
   1  chr1_136545862     ASom    A    T        0      0        2 
   1  chr1_136545862     HCab    A    T        0      0        2 
   1  chr1_136545862     HPrz    A    T        0      0        2 
   1  chr1_136545862     ZBoe    A    T      0.5      1        2 
   1  chr1_136545862     ZGre    A    T        0      0        2 
   1  chr1_136545862     ZHar    A    T        0      0        2 
   1  chr1_136545862   Sample    A    T        0      0        2 
   1  chr1_136547146     AAsi    T    C        0      0        2 
   1  chr1_136547146     AKia    T    C        0      0        2 
   1  chr1_136547146     AOna    T    C        0      0        2 
   1  chr1_136547146     ASom    T    C        0      0        2 
   1  chr1_136547146     HCab    T    C        1      2        2 
   1  chr1_136547146     HPrz    T    C        1      2        2 
   1  chr1_136547146     ZBoe    T    C        0      0        2 
   1  chr1_136547146     ZGre    T    C        0      0        2 
   1  chr1_136547146     ZHar    T    C        0      0        2 
   1  chr1_136547146   Sample    T    C        0      0        2 
   1  chr1_136552800     AAsi    T    C        0      0        2 
   1  chr1_136552800     AKia    T    C        0      0        2 
   1  chr1_136552800     AOna    T    C        0      0        2 
   1  chr1_136552800     ASom    T    C        0      0        2 
   1  chr1_136552800     HCab    T    C        0      0        2 
   1  chr1_136552800     HPrz    T    C        0      0        2 
   1  chr1_136552800     ZBoe    T    C        0      0        2 
   1  chr1_136552800     ZGre    T    C        1      2        2 
   1  chr1_136552800     ZHar    T    C        0      0        2 
   1  chr1_136552800   Sample    T    C        0      0        2 
   1  chr1_136557962     AAsi    A    C        0      0        2 
   1  chr1_136557962     AKia    A    C        1      2        2 
   1  chr1_136557962     AOna    A    C        0      0        2 
   1  chr1_136557962     ASom    A    C        0      0        2 
   1  chr1_136557962     HCab    A    C        0      0        2 
   1  chr1_136557962     HPrz    A    C        0      0        2 
   1  chr1_136557962     ZBoe    A    C        0      0        2 
   1  chr1_136557962     ZGre    A    C        0      0        2 
   1  chr1_136557962     ZHar    A    C        0      0        2 
   1  chr1_136557962   Sample    A    C        0      0        2 
   1  chr1_136558592     AAsi    A    C        0      0        2 
   1  chr1_136558592     AKia    A    C        0      0        2 
   1  chr1_136558592     AOna    A    C        0      0        2 
   1  chr1_136558592     ASom    A    C        0      0        2 
   1  chr1_136558592     HCab    A    C        1      2        2 
   1  chr1_136558592     HPrz    A    C        1      2        2 
   1  chr1_136558592     ZBoe    A    C        0      0        2 
   1  chr1_136558592     ZGre    A    C        0      0        2 
   1  chr1_136558592     ZHar    A    C        0      0        2 
   1  chr1_136558592   Sample    A    C        0      0        2 
   1  chr1_136564706     AAsi    T    A        0      0        2 
   1  chr1_136564706     AKia    T    A        0      0        2 
   1  chr1_136564706     AOna    T    A        0      0        2 
   1  chr1_136564706     ASom    T    A        0      0        2 
   1  chr1_136564706     HCab    T    A        0      0        2 
   1  chr1_136564706     HPrz    T    A        0      0        2 
   1  chr1_136564706     ZBoe    T    A        0      0        2 
   1  chr1_136564706     ZGre    T    A      0.5      1        2 
   1  chr1_136564706     ZHar    T    A        0      0        2 
   1  chr1_136564706   Sample    T    A        0      0        2 
   1  chr1_136566299     AAsi    G    T        0      0        2 
   1  chr1_136566299     AKia    G    T        0      0        2 
   1  chr1_136566299     AOna    G    T        0      0        2 
   1  chr1_136566299     ASom    G    T        0      0        2 
   1  chr1_136566299     HCab    G    T      0.5      1        2 
   1  chr1_136566299     HPrz    G    T        0      0        2 
   1  chr1_136566299     ZBoe    G    T        0      0        2 
   1  chr1_136566299     ZGre    G    T        0      0        2 
   1  chr1_136566299     ZHar    G    T        0      0        2 
   1  chr1_136566299   Sample    G    T        0      0        2 
   1  chr1_136573830     AAsi    C    T      0.5      1        2 
   1  chr1_136573830     AKia    C    T        0      0        2 
   1  chr1_136573830     AOna    C    T        0      0        2 
   1  chr1_136573830     ASom    C    T        1      2        2 
   1  chr1_136573830     HCab    C    T        0      0        2 
   1  chr1_136573830     HPrz    C    T        0      0        2 
   1  chr1_136573830     ZBoe    C    T        0      0        2 
   1  chr1_136573830     ZGre    C    T        0      0        2 
   1  chr1_136573830     ZHar    C    T        0      0        2 
   1  chr1_136573830   Sample    C    T        0      0        2 
   1  chr1_136576738     AAsi    T    A        0      0        2 
   1  chr1_136576738     AKia    T    A        0      0        2 
   1  chr1_136576738     AOna    T    A        0      0        2 
   1  chr1_136576738     ASom    T    A        0      0        2 
   1  chr1_136576738     HCab    T    A        1      2        2 
   1  chr1_136576738     HPrz    T    A        1      2        2 
   1  chr1_136576738     ZBoe    T    A        0      0        2 
   1  chr1_136576738     ZGre    T    A        0      0        2 
   1  chr1_136576738     ZHar    T    A        0      0        2 
   1  chr1_136576738   Sample    T    A        0      0        2 
   1  chr1_136577085     AAsi    A    G        0      0        2 
   1  chr1_136577085     AKia    A    G        0      0        2 
   1  chr1_136577085     AOna    A    G        0      0        2 
   1  chr1_136577085     ASom    A    G        0      0        2 
   1  chr1_136577085     HCab    A    G        0      0        2 
   1  chr1_136577085     HPrz    A    G        0      0        2 
   1  chr1_136577085     ZBoe    A    G        1      2        2 
   1  chr1_136577085     ZGre    A    G        0      0        2 
   1  chr1_136577085     ZHar    A    G        0      0        2 
   1  chr1_136577085   Sample    A    G        0      0        2 
   1  chr1_136579182     AAsi    T    C        0      0        2 
   1  chr1_136579182     AKia    T    C      0.5      1        2 
   1  chr1_136579182     AOna    T    C        0      0        2 
   1  chr1_136579182     ASom    T    C        0      0        2 
   1  chr1_136579182     HCab    T    C        0      0        2 
   1  chr1_136579182     HPrz    T    C        0      0        2 
   1  chr1_136579182     ZBoe    T    C        0      0        2 
   1  chr1_136579182     ZGre    T    C        0      0        2 
   1  chr1_136579182     ZHar    T    C        0      0        2 
   1  chr1_136579182   Sample    T    C        0      0        2 
   1  chr1_136579756     AAsi    T    C        1      2        2 
   1  chr1_136579756     AKia    T    C      0.5      1        2 
   1  chr1_136579756     AOna    T    C      0.5      1        2 
   1  chr1_136579756     ASom    T    C        1      2        2 
   1  chr1_136579756     HCab    T    C        0      0        2 
   1  chr1_136579756     HPrz    T    C        0      0        2 
   1  chr1_136579756     ZBoe    T    C        0      0        2 
   1  chr1_136579756     ZGre    T    C        0      0        2 
   1  chr1_136579756     ZHar    T    C        0      0        2 
   1  chr1_136579756   Sample    T    C        0      0        2 
   1  chr1_136594897     AAsi    C    G        0      0        2 
   1  chr1_136594897     AKia    C    G        0      0        2 
   1  chr1_136594897     AOna    C    G        0      0        2 
   1  chr1_136594897     ASom    C    G        0      0        2 
   1  chr1_136594897     HCab    C    G        1      2        2 
   1  chr1_136594897     HPrz    C    G        1      2        2 
   1  chr1_136594897     ZBoe    C    G        0      0        2 
   1  chr1_136594897     ZGre    C    G        0      0        2 
   1  chr1_136594897     ZHar    C    G        0      0        2 
   1  chr1_136594897   Sample    C    G        0      0        2 
   1  chr1_136604117     AAsi    A    G        1      2        2 
   1  chr1_136604117     AKia    A    G        0      0        2 
   1  chr1_136604117     AOna    A    G        0      0        2 
   1  chr1_136604117     ASom    A    G        1      2        2 
   1  chr1_136604117     HCab    A    G        0      0        2 
   1  chr1_136604117     HPrz    A    G        0      0        2 
   1  chr1_136604117     ZBoe    A    G        0      0        2 
   1  chr1_136604117     ZGre    A    G        0      0        2 
   1  chr1_136604117     ZHar    A    G        0      0        2 
   1  chr1_136604117   Sample    A    G        1      2        2 
   1  chr1_136605965     AAsi    C    T        0      0        2 
   1  chr1_136605965     AKia    C    T        0      0        2 
   1  chr1_136605965     AOna    C    T        0      0        2 
   1  chr1_136605965     ASom    C    T        0      0        2 
   1  chr1_136605965     HCab    C    T        1      2        2 
   1  chr1_136605965     HPrz    C    T        1      2        2 
   1  chr1_136605965     ZBoe    C    T        0      0        2 
   1  chr1_136605965     ZGre    C    T        0      0        2 
   1  chr1_136605965     ZHar    C    T        0      0        2 
   1  chr1_136605965   Sample    C    T        0      0        2 
   1  chr1_136608796     AAsi    A    C        0      0        2 
   1  chr1_136608796     AKia    A    C        0      0        2 
   1  chr1_136608796     AOna    A    C        0      0        2 
   1  chr1_136608796     ASom    A    C        0      0        2 
   1  chr1_136608796     HCab    A    C      0.5      1        2 
   1  chr1_136608796     HPrz    A    C      0.5      1        2 
   1  chr1_136608796     ZBoe    A    C        0      0        2 
   1  chr1_136608796     ZGre    A    C        0      0        2 
   1  chr1_136608796     ZHar    A    C        0      0        2 
   1  chr1_136608796   Sample    A    C        0      0        2 
   1  chr1_136609483     AAsi    C    A        0      0        2 
   1  chr1_136609483     AKia    C    A        0      0        2 
   1  chr1_136609483     AOna    C    A        0      0        2 
   1  chr1_136609483     ASom    C    A        0      0        2 
   1  chr1_136609483     HCab    C    A        1      2        2 
   1  chr1_136609483     HPrz    C    A        1      2        2 
   1  chr1_136609483     ZBoe    C    A        0      0        2 
   1  chr1_136609483     ZGre    C    A        0      0        2 
   1  chr1_136609483     ZHar    C    A        0      0        2 
   1  chr1_136609483   Sample    C    A        0      0        2 
   1  chr1_136613998     AAsi    A    T        0      0        2 
   1  chr1_136613998     AKia    A    T        0      0        2 
   1  chr1_136613998     AOna    A    T        0      0        2 
   1  chr1_136613998     ASom    A    T        0      0        2 
   1  chr1_136613998     HCab    A    T        0      0        2 
   1  chr1_136613998     HPrz    A    T      0.5      1        2 
   1  chr1_136613998     ZBoe    A    T        0      0        2 
   1  chr1_136613998     ZGre    A    T        0      0        2 
   1  chr1_136613998     ZHar    A    T        0      0        2 
   1  chr1_136613998   Sample    A    T        0      0        2 
   1  chr1_136615106     AAsi    T    C        0      0        2 
   1  chr1_136615106     AKia    T    C        0      0        2 
   1  chr1_136615106     AOna    T    C        0      0        2 
   1  chr1_136615106     ASom    T    C        0      0        2 
   1  chr1_136615106     HCab    T    C        1      2        2 
   1  chr1_136615106     HPrz    T    C        1      2        2 
   1  chr1_136615106     ZBoe    T    C        0      0        2 
   1  chr1_136615106     ZGre    T    C        0      0        2 
   1  chr1_136615106     ZHar    T    C        0      0        2 
   1  chr1_136615106   Sample    T    C        0      0        2 
   1  chr1_136617135     AAsi    T    G        0      0        2 
   1  chr1_136617135     AKia    T    G        0      0        2 
   1  chr1_136617135     AOna    T    G        0      0        2 
   1  chr1_136617135     ASom    T    G        0      0        2 
   1  chr1_136617135     HCab    T    G      0.5      1        2 
   1  chr1_136617135     HPrz    T    G        0      0        2 
   1  chr1_136617135     ZBoe    T    G        0      0        2 
   1  chr1_136617135     ZGre    T    G        0      0        2 
   1  chr1_136617135     ZHar    T    G        0      0        2 
   1  chr1_136617135   Sample    T    G        0      0        2 
   1  chr1_136625367     AAsi    A    G        0      0        2 
   1  chr1_136625367     AKia    A    G        0      0        2 
   1  chr1_136625367     AOna    A    G        0      0        2 
   1  chr1_136625367     ASom    A    G        0      0        2 
   1  chr1_136625367     HCab    A    G        0      0        2 
   1  chr1_136625367     HPrz    A    G        0      0        2 
   1  chr1_136625367     ZBoe    A    G        0      0        2 
   1  chr1_136625367     ZGre    A    G      0.5      1        2 
   1  chr1_136625367     ZHar    A    G        0      0        2 
   1  chr1_136625367   Sample    A    G        0      0        2 
   1  chr1_136627592     AAsi    G    A        0      0        2 
   1  chr1_136627592     AKia    G    A        1      2        2 
   1  chr1_136627592     AOna    G    A        0      0        2 
   1  chr1_136627592     ASom    G    A        0      0        2 
   1  chr1_136627592     HCab    G    A        0      0        2 
   1  chr1_136627592     HPrz    G    A        0      0        2 
   1  chr1_136627592     ZBoe    G    A        0      0        2 
   1  chr1_136627592     ZGre    G    A        0      0        2 
   1  chr1_136627592     ZHar    G    A        0      0        2 
   1  chr1_136627592   Sample    G    A        0      0        2 
   1  chr1_136627986     AAsi    G    A        0      0        2 
   1  chr1_136627986     AKia    G    A        1      2        2 
   1  chr1_136627986     AOna    G    A        0      0        2 
   1  chr1_136627986     ASom    G    A        0      0        2 
   1  chr1_136627986     HCab    G    A        0      0        2 
   1  chr1_136627986     HPrz    G    A        0      0        2 
   1  chr1_136627986     ZBoe    G    A        0      0        2 
   1  chr1_136627986     ZGre    G    A        0      0        2 
   1  chr1_136627986     ZHar    G    A        0      0        2 
   1  chr1_136627986   Sample    G    A        0      0        2 
   1  chr1_136632996     AAsi    C    T        0      0        2 
   1  chr1_136632996     AKia    C    T        1      2        2 
   1  chr1_136632996     AOna    C    T        0      0        2 
   1  chr1_136632996     ASom    C    T        0      0        2 
   1  chr1_136632996     HCab    C    T        0      0        2 
   1  chr1_136632996     HPrz    C    T        0      0        2 
   1  chr1_136632996     ZBoe    C    T        0      0        2 
   1  chr1_136632996     ZGre    C    T        0      0        2 
   1  chr1_136632996     ZHar    C    T        0      0        2 
   1  chr1_136632996   Sample    C    T        0      0        2 
   1  chr1_136639413     AAsi    A    G        0      0        2 
   1  chr1_136639413     AKia    A    G        0      0        2 
   1  chr1_136639413     AOna    A    G        0      0        2 
   1  chr1_136639413     ASom    A    G        0      0        2 
   1  chr1_136639413     HCab    A    G        1      2        2 
   1  chr1_136639413     HPrz    A    G        1      2        2 
   1  chr1_136639413     ZBoe    A    G        0      0        2 
   1  chr1_136639413     ZGre    A    G        0      0        2 
   1  chr1_136639413     ZHar    A    G        0      0        2 
   1  chr1_136639413   Sample    A    G        0      0        2 
   1  chr1_136642356     AAsi    A    G        0      0        2 
   1  chr1_136642356     AKia    A    G        0      0        2 
   1  chr1_136642356     AOna    A    G        0      0        2 
   1  chr1_136642356     ASom    A    G        0      0        2 
   1  chr1_136642356     HCab    A    G      0.5      1        2 
   1  chr1_136642356     HPrz    A    G        0      0        2 
   1  chr1_136642356     ZBoe    A    G        0      0        2 
   1  chr1_136642356     ZGre    A    G        0      0        2 
   1  chr1_136642356     ZHar    A    G        0      0        2 
   1  chr1_136642356   Sample    A    G        0      0        2 
   1  chr1_136650712     AAsi    G    T        0      0        2 
   1  chr1_136650712     AKia    G    T      0.5      1        2 
   1  chr1_136650712     AOna    G    T        0      0        2 
   1  chr1_136650712     ASom    G    T        0      0        2 
   1  chr1_136650712     HCab    G    T        1      2        2 
   1  chr1_136650712     HPrz    G    T        1      2        2 
   1  chr1_136650712     ZBoe    G    T        1      2        2 
   1  chr1_136650712     ZGre    G    T        1      2        2 
   1  chr1_136650712     ZHar    G    T        0      0        2 
   1  chr1_136650712   Sample    G    T        0      0        2 
   1  chr1_136658221     AAsi    C    T        1      2        2 
   1  chr1_136658221     AKia    C    T        0      0        2 
   1  chr1_136658221     AOna    C    T        0      0        2 
   1  chr1_136658221     ASom    C    T        1      2        2 
   1  chr1_136658221     HCab    C    T        0      0        2 
   1  chr1_136658221     HPrz    C    T        0      0        2 
   1  chr1_136658221     ZBoe    C    T        0      0        2 
   1  chr1_136658221     ZGre    C    T        0      0        2 
   1  chr1_136658221     ZHar    C    T        0      0        2 
   1  chr1_136658221   Sample    C    T        1      2        2 
   1  chr1_136658669     AAsi    G    A        0      0        2 
   1  chr1_136658669     AKia    G    A      0.5      1        2 
   1  chr1_136658669     AOna    G    A        1      2        2 
   1  chr1_136658669     ASom    G    A        0      0        2 
   1  chr1_136658669     HCab    G    A        0      0        2 
   1  chr1_136658669     HPrz    G    A        0      0        2 
   1  chr1_136658669     ZBoe    G    A        0      0        2 
   1  chr1_136658669     ZGre    G    A        0      0        2 
   1  chr1_136658669     ZHar    G    A        0      0        2 
   1  chr1_136658669   Sample    G    A        0      0        2 
   1  chr1_136659447     AAsi    C    T        0      0        2 
   1  chr1_136659447     AKia    C    T        0      0        2 
   1  chr1_136659447     AOna    C    T        0      0        2 
   1  chr1_136659447     ASom    C    T        0      0        2 
   1  chr1_136659447     HCab    C    T        0      0        2 
   1  chr1_136659447     HPrz    C    T        0      0        2 
   1  chr1_136659447     ZBoe    C    T        1      2        2 
   1  chr1_136659447     ZGre    C    T        1      2        2 
   1  chr1_136659447     ZHar    C    T        1      2        2 
   1  chr1_136659447   Sample    C    T        0      0        2 
   1  chr1_136665668     AAsi    G    T        0      0        2 
   1  chr1_136665668     AKia    G    T      0.5      1        2 
   1  chr1_136665668     AOna    G    T        0      0        2 
   1  chr1_136665668     ASom    G    T        0      0        2 
   1  chr1_136665668     HCab    G    T        0      0        2 
   1  chr1_136665668     HPrz    G    T        0      0        2 
   1  chr1_136665668     ZBoe    G    T        0      0        2 
   1  chr1_136665668     ZGre    G    T        0      0        2 
   1  chr1_136665668     ZHar    G    T        0      0        2 
   1  chr1_136665668   Sample    G    T        0      0        2 
   1  chr1_136666586     AAsi    T    C        1      2        2 
   1  chr1_136666586     AKia    T    C        1      2        2 
   1  chr1_136666586     AOna    T    C        1      2        2 
   1  chr1_136666586     ASom    T    C        1      2        2 
   1  chr1_136666586     HCab    T    C        0      0        2 
   1  chr1_136666586     HPrz    T    C        0      0        2 
   1  chr1_136666586     ZBoe    T    C        0      0        2 
   1  chr1_136666586     ZGre    T    C        0      0        2 
   1  chr1_136666586     ZHar    T    C        0      0        2 
   1  chr1_136666586   Sample    T    C        1      2        2 
   1  chr1_136668332     AAsi    A    G        0      0        2 
   1  chr1_136668332     AKia    A    G        0      0        2 
   1  chr1_136668332     AOna    A    G        0      0        2 
   1  chr1_136668332     ASom    A    G        0      0        2 
   1  chr1_136668332     HCab    A    G        1      2        2 
   1  chr1_136668332     HPrz    A    G      0.5      1        2 
   1  chr1_136668332     ZBoe    A    G        0      0        2 
   1  chr1_136668332     ZGre    A    G        0      0        2 
   1  chr1_136668332     ZHar    A    G        0      0        2 
   1  chr1_136668332   Sample    A    G        0      0        2 
   1  chr1_136671096     AAsi    A    G        0      0        2 
   1  chr1_136671096     AKia    A    G        0      0        2 
   1  chr1_136671096     AOna    A    G        0      0        2 
   1  chr1_136671096     ASom    A    G        0      0        2 
   1  chr1_136671096     HCab    A    G        0      0        2 
   1  chr1_136671096     HPrz    A    G        0      0        2 
   1  chr1_136671096     ZBoe    A    G        1      2        2 
   1  chr1_136671096     ZGre    A    G        1      2        2 
   1  chr1_136671096     ZHar    A    G        0      0        2 
   1  chr1_136671096   Sample    A    G        0      0        2 
   1  chr1_136673575     AAsi    T    G        1      2        2 
   1  chr1_136673575     AKia    T    G        0      0        2 
   1  chr1_136673575     AOna    T    G        0      0        2 
   1  chr1_136673575     ASom    T    G        1      2        2 
   1  chr1_136673575     HCab    T    G        0      0        2 
   1  chr1_136673575     HPrz    T    G        0      0        2 
   1  chr1_136673575     ZBoe    T    G        0      0        2 
   1  chr1_136673575     ZGre    T    G        0      0        2 
   1  chr1_136673575     ZHar    T    G        0      0        2 
   1  chr1_136673575   Sample    T    G        1      2        2 
   1  chr1_136684386     AAsi    C    T        0      0        2 
   1  chr1_136684386     AKia    C    T        0      0        2 
   1  chr1_136684386     AOna    C    T        0      0        2 
   1  chr1_136684386     ASom    C    T        0      0        2 
   1  chr1_136684386     HCab    C    T        0      0        2 
   1  chr1_136684386     HPrz    C    T        0      0        2 
   1  chr1_136684386     ZBoe    C    T        0      0        2 
   1  chr1_136684386     ZGre    C    T      0.5      1        2 
   1  chr1_136684386     ZHar    C    T        0      0        2 
   1  chr1_136684386   Sample    C    T        0      0        2 
   1  chr1_136686022     AAsi    G    A        0      0        2 
   1  chr1_136686022     AKia    G    A        0      0        2 
   1  chr1_136686022     AOna    G    A        0      0        2 
   1  chr1_136686022     ASom    G    A        0      0        2 
   1  chr1_136686022     HCab    G    A        0      0        2 
   1  chr1_136686022     HPrz    G    A        0      0        2 
   1  chr1_136686022     ZBoe    G    A        1      2        2 
   1  chr1_136686022     ZGre    G    A        1      2        2 
   1  chr1_136686022     ZHar    G    A        1      2        2 
   1  chr1_136686022   Sample    G    A        0      0        2 
   1  chr1_136686278     AAsi    A    C        0      0        2 
   1  chr1_136686278     AKia    A    C        0      0        2 
   1  chr1_136686278     AOna    A    C        0      0        2 
   1  chr1_136686278     ASom    A    C        0      0        2 
   1  chr1_136686278     HCab    A    C        1      2        2 
   1  chr1_136686278     HPrz    A    C        1      2        2 
   1  chr1_136686278     ZBoe    A    C        0      0        2 
   1  chr1_136686278     ZGre    A    C        0      0        2 
   1  chr1_136686278     ZHar    A    C        0      0        2 
   1  chr1_136686278   Sample    A    C        0      0        2 
   1  chr1_136689596     AAsi    C    G        0      0        2 
   1  chr1_136689596     AKia    C    G      0.5      1        2 
   1  chr1_136689596     AOna    C    G        0      0        2 
   1  chr1_136689596     ASom    C    G        0      0        2 
   1  chr1_136689596     HCab    C    G        0      0        2 
   1  chr1_136689596     HPrz    C    G        0      0        2 
   1  chr1_136689596     ZBoe    C    G        0      0        2 
   1  chr1_136689596     ZGre    C    G        0      0        2 
   1  chr1_136689596     ZHar    C    G        0      0        2 
   1  chr1_136689596   Sample    C    G        0      0        2 
   1  chr1_136695958     AAsi    G    T        0      0        2 
   1  chr1_136695958     AKia    G    T        1      2        2 
   1  chr1_136695958     AOna    G    T        1      2        2 
   1  chr1_136695958     ASom    G    T        0      0        2 
   1  chr1_136695958     HCab    G    T        0      0        2 
   1  chr1_136695958     HPrz    G    T        0      0        2 
   1  chr1_136695958     ZBoe    G    T        0      0        2 
   1  chr1_136695958     ZGre    G    T        0      0        2 
   1  chr1_136695958     ZHar    G    T        0      0        2 
   1  chr1_136695958   Sample    G    T        0      0        2 
   1  chr1_136709934     AAsi    C    T        1      2        2 
   1  chr1_136709934     AKia    C    T        0      0        2 
   1  chr1_136709934     AOna    C    T        0      0        2 
   1  chr1_136709934     ASom    C    T        0      0        2 
   1  chr1_136709934     HCab    C    T        0      0        2 
   1  chr1_136709934     HPrz    C    T        0      0        2 
   1  chr1_136709934     ZBoe    C    T        0      0        2 
   1  chr1_136709934     ZGre    C    T        0      0        2 
   1  chr1_136709934     ZHar    C    T        0      0        2 
   1  chr1_136709934   Sample    C    T        0      0        2 
   1  chr1_136710861     AAsi    C    T        0      0        2 
   1  chr1_136710861     AKia    C    T        0      0        2 
   1  chr1_136710861     AOna    C    T        0      0        2 
   1  chr1_136710861     ASom    C    T        0      0        2 
   1  chr1_136710861     HCab    C    T        0      0        2 
   1  chr1_136710861     HPrz    C    T        0      0        2 
   1  chr1_136710861     ZBoe    C    T        0      0        2 
   1  chr1_136710861     ZGre    C    T        0      0        2 
   1  chr1_136710861     ZHar    C    T        1      2        2 
   1  chr1_136710861   Sample    C    T        0      0        2 
   1  chr1_136717360     AAsi    C    G        0      0        2 
   1  chr1_136717360     AKia    C    G        1      2        2 
   1  chr1_136717360     AOna    C    G        1      2        2 
   1  chr1_136717360     ASom    C    G        0      0        2 
   1  chr1_136717360     HCab    C    G        0      0        2 
   1  chr1_136717360     HPrz    C    G        0      0        2 
   1  chr1_136717360     ZBoe    C    G        0      0        2 
   1  chr1_136717360     ZGre    C    G        0      0        2 
   1  chr1_136717360     ZHar    C    G        0      0        2 
   1  chr1_136717360   Sample    C    G        0      0        2 
   1  chr1_136722083     AAsi    A    G        0      0        2 
   1  chr1_136722083     AKia    A    G        0      0        2 
   1  chr1_136722083     AOna    A    G        0      0        2 
   1  chr1_136722083     ASom    A    G        0      0        2 
   1  chr1_136722083     HCab    A    G        0      0        2 
   1  chr1_136722083     HPrz    A    G        0      0        2 
   1  chr1_136722083     ZBoe    A    G        0      0        2 
   1  chr1_136722083     ZGre    A    G        0      0        2 
   1  chr1_136722083     ZHar    A    G        1      2        2 
   1  chr1_136722083   Sample    A    G        0      0        2 
   1  chr1_136723030     AAsi    G    A        1      2        2 
   1  chr1_136723030     AKia    G    A        0      0        2 
   1  chr1_136723030     AOna    G    A        0      0        2 
   1  chr1_136723030     ASom    G    A        1      2        2 
   1  chr1_136723030     HCab    G    A        0      0        2 
   1  chr1_136723030     HPrz    G    A        0      0        2 
   1  chr1_136723030     ZBoe    G    A        0      0        2 
   1  chr1_136723030     ZGre    G    A        0      0        2 
   1  chr1_136723030     ZHar    G    A        0      0        2 
   1  chr1_136723030   Sample    G    A        1      2        2 
   1  chr1_136723492     AAsi    G    T        0      0        2 
   1  chr1_136723492     AKia    G    T        0      0        2 
   1  chr1_136723492     AOna    G    T        0      0        2 
   1  chr1_136723492     ASom    G    T        0      0        2 
   1  chr1_136723492     HCab    G    T        0      0        2 
   1  chr1_136723492     HPrz    G    T        0      0        2 
   1  chr1_136723492     ZBoe    G    T        0      0        2 
   1  chr1_136723492     ZGre    G    T        0      0        2 
   1  chr1_136723492     ZHar    G    T        1      2        2 
   1  chr1_136723492   Sample    G    T        0      0        2 
   1  chr1_136725354     AAsi    T    A        0      0        2 
   1  chr1_136725354     AKia    T    A        0      0        2 
   1  chr1_136725354     AOna    T    A        0      0        2 
   1  chr1_136725354     ASom    T    A        0      0        2 
   1  chr1_136725354     HCab    T    A        1      2        2 
   1  chr1_136725354     HPrz    T    A        1      2        2 
   1  chr1_136725354     ZBoe    T    A        0      0        2 
   1  chr1_136725354     ZGre    T    A        0      0        2 
   1  chr1_136725354     ZHar    T    A        0      0        2 
   1  chr1_136725354   Sample    T    A        0      0        2 
   1  chr1_136726816     AAsi    C    A        0      0        2 
   1  chr1_136726816     AKia    C    A        0      0        2 
   1  chr1_136726816     AOna    C    A        0      0        2 
   1  chr1_136726816     ASom    C    A        0      0        2 
   1  chr1_136726816     HCab    C    A        0      0        2 
   1  chr1_136726816     HPrz    C    A        0      0        2 
   1  chr1_136726816     ZBoe    C    A        0      0        2 
   1  chr1_136726816     ZGre    C    A      0.5      1        2 
   1  chr1_136726816     ZHar    C    A        0      0        2 
   1  chr1_136726816   Sample    C    A        0      0        2 
   1  chr1_136726928     AAsi    T    A        0      0        2 
   1  chr1_136726928     AKia    T    A        0      0        2 
   1  chr1_136726928     AOna    T    A        0      0        2 
   1  chr1_136726928     ASom    T    A        0      0        2 
   1  chr1_136726928     HCab    T    A        1      2        2 
   1  chr1_136726928     HPrz    T    A      0.5      1        2 
   1  chr1_136726928     ZBoe    T    A        0      0        2 
   1  chr1_136726928     ZGre    T    A        0      0        2 
   1  chr1_136726928     ZHar    T    A        0      0        2 
   1  chr1_136726928   Sample    T    A        0      0        2 
   1  chr1_136736430     AAsi    C    G        0      0        2 
   1  chr1_136736430     AKia    C    G        0      0        2 
   1  chr1_136736430     AOna    C    G        0      0        2 
   1  chr1_136736430     ASom    C    G        0      0        2 
   1  chr1_136736430     HCab    C    G        0      0        2 
   1  chr1_136736430     HPrz    C    G        0      0        2 
   1  chr1_136736430     ZBoe    C    G      0.5      1        2 
   1  chr1_136736430     ZGre    C    G        0      0        2 
   1  chr1_136736430     ZHar    C    G        0      0        2 
   1  chr1_136736430   Sample    C    G        0      0        2 
   1  chr1_136746362     AAsi    T    C        0      0        2 
   1  chr1_136746362     AKia    T    C        0      0        2 
   1  chr1_136746362     AOna    T    C        0      0        2 
   1  chr1_136746362     ASom    T    C        0      0        2 
   1  chr1_136746362     HCab    T    C      0.5      1        2 
   1  chr1_136746362     HPrz    T    C        1      2        2 
   1  chr1_136746362     ZBoe    T    C        0      0        2 
   1  chr1_136746362     ZGre    T    C        0      0        2 
   1  chr1_136746362     ZHar    T    C        0      0        2 
   1  chr1_136746362   Sample    T    C        0      0        2 
   1  chr1_136747376     AAsi    T    G        0      0        2 
   1  chr1_136747376     AKia    T    G      0.5      1        2 
   1  chr1_136747376     AOna    T    G      0.5      1        2 
   1  chr1_136747376     ASom    T    G        0      0        2 
   1  chr1_136747376     HCab    T    G        0      0        2 
   1  chr1_136747376     HPrz    T    G        0      0        2 
   1  chr1_136747376     ZBoe    T    G        0      0        2 
   1  chr1_136747376     ZGre    T    G        0      0        2 
   1  chr1_136747376     ZHar    T    G        0      0        2 
   1  chr1_136747376   Sample    T    G        0      0        2 
   1  chr1_136748403     AAsi    T    C        0      0        2 
   1  chr1_136748403     AKia    T    C        0      0        2 
   1  chr1_136748403     AOna    T    C        0      0        2 
   1  chr1_136748403     ASom    T    C        0      0        2 
   1  chr1_136748403     HCab    T    C        0      0        2 
   1  chr1_136748403     HPrz    T    C        0      0        2 
   1  chr1_136748403     ZBoe    T    C        0      0        2 
   1  chr1_136748403     ZGre    T    C        0      0        2 
   1  chr1_136748403     ZHar    T    C      0.5      1        2 
   1  chr1_136748403   Sample    T    C        0      0        2 
   1  chr1_136749962     AAsi    C    A        0      0        2 
   1  chr1_136749962     AKia    C    A        0      0        2 
   1  chr1_136749962     AOna    C    A        0      0        2 
   1  chr1_136749962     ASom    C    A        0      0        2 
   1  chr1_136749962     HCab    C    A        0      0        2 
   1  chr1_136749962     HPrz    C    A        0      0        2 
   1  chr1_136749962     ZBoe    C    A      0.5      1        2 
   1  chr1_136749962     ZGre    C    A        0      0        2 
   1  chr1_136749962     ZHar    C    A        0      0        2 
   1  chr1_136749962   Sample    C    A        0      0        2 
   1  chr1_136753918     AAsi    C    G        0      0        2 
   1  chr1_136753918     AKia    C    G        0      0        2 
   1  chr1_136753918     AOna    C    G        0      0        2 
   1  chr1_136753918     ASom    C    G        0      0        2 
   1  chr1_136753918     HCab    C    G      0.5      1        2 
   1  chr1_136753918     HPrz    C    G        0      0        2 
   1  chr1_136753918     ZBoe    C    G        0      0        2 
   1  chr1_136753918     ZGre    C    G        0      0        2 
   1  chr1_136753918     ZHar    C    G        0      0        2 
   1  chr1_136753918   Sample    C    G        0      0        2 
   1  chr1_136756149     AAsi    C    T        0      0        2 
   1  chr1_136756149     AKia    C    T      0.5      1        2 
   1  chr1_136756149     AOna    C    T      0.5      1        2 
   1  chr1_136756149     ASom    C    T        0      0        2 
   1  chr1_136756149     HCab    C    T        0      0        2 
   1  chr1_136756149     HPrz    C    T        0      0        2 
   1  chr1_136756149     ZBoe    C    T        0      0        2 
   1  chr1_136756149     ZGre    C    T        0      0        2 
   1  chr1_136756149     ZHar    C    T        0      0        2 
   1  chr1_136756149   Sample    C    T        0      0        2 
   1  chr1_136757383     AAsi    G    C        0      0        2 
   1  chr1_136757383     AKia    G    C        0      0        2 
   1  chr1_136757383     AOna    G    C        0      0        2 
   1  chr1_136757383     ASom    G    C        1      2        2 
   1  chr1_136757383     HCab    G    C        0      0        2 
   1  chr1_136757383     HPrz    G    C        0      0        2 
   1  chr1_136757383     ZBoe    G    C        0      0        2 
   1  chr1_136757383     ZGre    G    C        0      0        2 
   1  chr1_136757383     ZHar    G    C        0      0        2 
   1  chr1_136757383   Sample    G    C        1      2        2 
   1  chr1_136773498     AAsi    G    T        0      0        2 
   1  chr1_136773498     AKia    G    T        0      0        2 
   1  chr1_136773498     AOna    G    T        0      0        2 
   1  chr1_136773498     ASom    G    T        0      0        2 
   1  chr1_136773498     HCab    G    T        1      2        2 
   1  chr1_136773498     HPrz    G    T        1      2        2 
   1  chr1_136773498     ZBoe    G    T        0      0        2 
   1  chr1_136773498     ZGre    G    T      0.5      1        2 
   1  chr1_136773498     ZHar    G    T        1      2        2 
   1  chr1_136773498   Sample    G    T        0      0        2 
   1  chr1_136775846     AAsi    A    G        0      0        2 
   1  chr1_136775846     AKia    A    G        0      0        2 
   1  chr1_136775846     AOna    A    G        0      0        2 
   1  chr1_136775846     ASom    A    G        0      0        2 
   1  chr1_136775846     HCab    A    G        0      0        2 
   1  chr1_136775846     HPrz    A    G        0      0        2 
   1  chr1_136775846     ZBoe    A    G      0.5      1        2 
   1  chr1_136775846     ZGre    A    G        0      0        2 
   1  chr1_136775846     ZHar    A    G        0      0        2 
   1  chr1_136775846   Sample    A    G        0      0        2 
   1  chr1_136783725     AAsi    A    G        0      0        2 
   1  chr1_136783725     AKia    A    G        0      0        2 
   1  chr1_136783725     AOna    A    G        0      0        2 
   1  chr1_136783725     ASom    A    G        0      0        2 
   1  chr1_136783725     HCab    A    G        0      0        2 
   1  chr1_136783725     HPrz    A    G        0      0        2 
   1  chr1_136783725     ZBoe    A    G      0.5      1        2 
   1  chr1_136783725     ZGre    A    G        0      0        2 
   1  chr1_136783725     ZHar    A    G        0      0        2 
   1  chr1_136783725   Sample    A    G        0      0        2 
   1  chr1_136785399     AAsi    T    C        1      2        2 
   1  chr1_136785399     AKia    T    C        0      0        2 
   1  chr1_136785399     AOna    T    C        0      0        2 
   1  chr1_136785399     ASom    T    C        1      2        2 
   1  chr1_136785399     HCab    T    C        0      0        2 
   1  chr1_136785399     HPrz    T    C        0      0        2 
   1  chr1_136785399     ZBoe    T    C        0      0        2 
   1  chr1_136785399     ZGre    T    C        0      0        2 
   1  chr1_136785399     ZHar    T    C        0      0        2 
   1  chr1_136785399   Sample    T    C        1      2        2 
   1  chr1_136786266     AAsi    A    C        1      2        2 
   1  chr1_136786266     AKia    A    C        0      0        2 
   1  chr1_136786266     AOna    A    C        0      0        2 
   1  chr1_136786266     ASom    A    C        0      0        2 
   1  chr1_136786266     HCab    A    C        0      0        2 
   1  chr1_136786266     HPrz    A    C        0      0        2 
   1  chr1_136786266     ZBoe    A    C        0      0        2 
   1  chr1_136786266     ZGre    A    C        0      0        2 
   1  chr1_136786266     ZHar    A    C        0      0        2 
   1  chr1_136786266   Sample    A    C        0      0        2 
   1  chr1_136792483     AAsi    C    T        1      2        2 
   1  chr1_136792483     AKia    C    T        1      2        2 
   1  chr1_136792483     AOna    C    T        0      0        2 
   1  chr1_136792483     ASom    C    T        1      2        2 
   1  chr1_136792483     HCab    C    T        0      0        2 
   1  chr1_136792483     HPrz    C    T        0      0        2 
   1  chr1_136792483     ZBoe    C    T        0      0        2 
   1  chr1_136792483     ZGre    C    T        0      0        2 
   1  chr1_136792483     ZHar    C    T        0      0        2 
   1  chr1_136792483   Sample    C    T        1      2        2 
   1  chr1_136795045     AAsi    G    T        0      0        2 
   1  chr1_136795045     AKia    G    T        0      0        2 
   1  chr1_136795045     AOna    G    T        1      2        2 
   1  chr1_136795045     ASom    G    T        0      0        2 
   1  chr1_136795045     HCab    G    T        0      0        2 
   1  chr1_136795045     HPrz    G    T        0      0        2 
   1  chr1_136795045     ZBoe    G    T        0      0        2 
   1  chr1_136795045     ZGre    G    T        0      0        2 
   1  chr1_136795045     ZHar    G    T        0      0        2 
   1  chr1_136795045   Sample    G    T        0      0        2 
   1  chr1_136803459     AAsi    C    T        0      0        2 
   1  chr1_136803459     AKia    C    T        0      0        2 
   1  chr1_136803459     AOna    C    T        0      0        2 
   1  chr1_136803459     ASom    C    T        0      0        2 
   1  chr1_136803459     HCab    C    T      0.5      1        2 
   1  chr1_136803459     HPrz    C    T        0      0        2 
   1  chr1_136803459     ZBoe    C    T        0      0        2 
   1  chr1_136803459     ZGre    C    T        0      0        2 
   1  chr1_136803459     ZHar    C    T        0      0        2 
   1  chr1_136803459   Sample    C    T        0      0        2 
   1  chr1_136805639     AAsi    A    C        0      0        2 
   1  chr1_136805639     AKia    A    C        0      0        2 
   1  chr1_136805639     AOna    A    C        0      0        2 
   1  chr1_136805639     ASom    A    C        0      0        2 
   1  chr1_136805639     HCab    A    C        0      0        2 
   1  chr1_136805639     HPrz    A    C        0      0        2 
   1  chr1_136805639     ZBoe    A    C        0      0        2 
   1  chr1_136805639     ZGre    A    C        0      0        2 
   1  chr1_136805639     ZHar    A    C        1      2        2 
   1  chr1_136805639   Sample    A    C        0      0        2 
   1  chr1_136807454     AAsi    T    G        0      0        2 
   1  chr1_136807454     AKia    T    G        0      0        2 
   1  chr1_136807454     AOna    T    G        0      0        2 
   1  chr1_136807454     ASom    T    G        0      0        2 
   1  chr1_136807454     HCab    T    G        0      0        2 
   1  chr1_136807454     HPrz    T    G      0.5      1        2 
   1  chr1_136807454     ZBoe    T    G        0      0        2 
   1  chr1_136807454     ZGre    T    G        0      0        2 
   1  chr1_136807454     ZHar    T    G        0      0        2 
   1  chr1_136807454   Sample    T    G        0      0        2 
   1  chr1_136812707     AAsi    T    C        0      0        2 
   1  chr1_136812707     AKia    T    C        1      2        2 
   1  chr1_136812707     AOna    T    C        0      0        2 
   1  chr1_136812707     ASom    T    C        0      0        2 
   1  chr1_136812707     HCab    T    C        0      0        2 
   1  chr1_136812707     HPrz    T    C        0      0        2 
   1  chr1_136812707     ZBoe    T    C        0      0        2 
   1  chr1_136812707     ZGre    T    C        0      0        2 
   1  chr1_136812707     ZHar    T    C        0      0        2 
   1  chr1_136812707   Sample    T    C        0      0        2 
   1  chr1_136816209     AAsi    A    G        1      2        2 
   1  chr1_136816209     AKia    A    G        0      0        2 
   1  chr1_136816209     AOna    A    G        0      0        2 
   1  chr1_136816209     ASom    A    G        1      2        2 
   1  chr1_136816209     HCab    A    G        0      0        2 
   1  chr1_136816209     HPrz    A    G        0      0        2 
   1  chr1_136816209     ZBoe    A    G        0      0        2 
   1  chr1_136816209     ZGre    A    G        0      0        2 
   1  chr1_136816209     ZHar    A    G        0      0        2 
   1  chr1_136816209   Sample    A    G        1      2        2 
   1  chr1_136818547     AAsi    A    G        0      0        2 
   1  chr1_136818547     AKia    A    G        0      0        2 
   1  chr1_136818547     AOna    A    G      0.5      1        2 
   1  chr1_136818547     ASom    A    G        0      0        2 
   1  chr1_136818547     HCab    A    G        0      0        2 
   1  chr1_136818547     HPrz    A    G        0      0        2 
   1  chr1_136818547     ZBoe    A    G        0      0        2 
   1  chr1_136818547     ZGre    A    G        0      0        2 
   1  chr1_136818547     ZHar    A    G        0      0        2 
   1  chr1_136818547   Sample    A    G        0      0        2 
   1  chr1_136822093     AAsi    T    G        0      0        2 
   1  chr1_136822093     AKia    T    G        0      0        2 
   1  chr1_136822093     AOna    T    G        0      0        2 
   1  chr1_136822093     ASom    T    G        0      0        2 
   1  chr1_136822093     HCab    T    G        0      0        2 
   1  chr1_136822093     HPrz    T    G        0      0        2 
   1  chr1_136822093     ZBoe    T    G        0      0        2 
   1  chr1_136822093     ZGre    T    G        0      0        2 
   1  chr1_136822093     ZHar    T    G        1      2        2 
   1  chr1_136822093   Sample    T    G        0      0        2 
   1  chr1_136825104     AAsi    C    T        0      0        2 
   1  chr1_136825104     AKia    C    T        0      0        2 
   1  chr1_136825104     AOna    C    T        0      0        2 
   1  chr1_136825104     ASom    C    T        1      2        2 
   1  chr1_136825104     HCab    C    T        0      0        2 
   1  chr1_136825104     HPrz    C    T        0      0        2 
   1  chr1_136825104     ZBoe    C    T        0      0        2 
   1  chr1_136825104     ZGre    C    T        0      0        2 
   1  chr1_136825104     ZHar    C    T        0      0        2 
   1  chr1_136825104   Sample    C    T        0      0        2 
   1  chr1_136843754     AAsi    T    C        0      0        2 
   1  chr1_136843754     AKia    T    C        0      0        2 
   1  chr1_136843754     AOna    T    C        1      2        2 
   1  chr1_136843754     ASom    T    C        0      0        2 
   1  chr1_136843754     HCab    T    C        0      0        2 
   1  chr1_136843754     HPrz    T    C        0      0        2 
   1  chr1_136843754     ZBoe    T    C        0      0        2 
   1  chr1_136843754     ZGre    T    C        0      0        2 
   1  chr1_136843754     ZHar    T    C        0      0        2 
   1  chr1_136843754   Sample    T    C        0      0        2 
   1  chr1_136846562     AAsi    T    C        1      2        2 
   1  chr1_136846562     AKia    T    C        0      0        2 
   1  chr1_136846562     AOna    T    C        0      0        2 
   1  chr1_136846562     ASom    T    C        1      2        2 
   1  chr1_136846562     HCab    T    C        0      0        2 
   1  chr1_136846562     HPrz    T    C        0      0        2 
   1  chr1_136846562     ZBoe    T    C        0      0        2 
   1  chr1_136846562     ZGre    T    C        0      0        2 
   1  chr1_136846562     ZHar    T    C        0      0        2 
   1  chr1_136846562   Sample    T    C        1      2        2 
   1  chr1_136852429     AAsi    T    C        0      0        2 
   1  chr1_136852429     AKia    T    C        0      0        2 
   1  chr1_136852429     AOna    T    C        0      0        2 
   1  chr1_136852429     ASom    T    C        0      0        2 
   1  chr1_136852429     HCab    T    C        0      0        2 
   1  chr1_136852429     HPrz    T    C        0      0        2 
   1  chr1_136852429     ZBoe    T    C      0.5      1        2 
   1  chr1_136852429     ZGre    T    C        0      0        2 
   1  chr1_136852429     ZHar    T    C        0      0        2 
   1  chr1_136852429   Sample    T    C        0      0        2 
   1  chr1_136852946     AAsi    T    C        0      0        2 
   1  chr1_136852946     AKia    T    C        0      0        2 
   1  chr1_136852946     AOna    T    C      0.5      1        2 
   1  chr1_136852946     ASom    T    C        0      0        2 
   1  chr1_136852946     HCab    T    C        0      0        2 
   1  chr1_136852946     HPrz    T    C        0      0        2 
   1  chr1_136852946     ZBoe    T    C        0      0        2 
   1  chr1_136852946     ZGre    T    C        0      0        2 
   1  chr1_136852946     ZHar    T    C        0      0        2 
   1  chr1_136852946   Sample    T    C        0      0        2 
   1  chr1_136856614     AAsi    G    T        0      0        2 
   1  chr1_136856614     AKia    G    T        0      0        2 
   1  chr1_136856614     AOna    G    T        0      0        2 
   1  chr1_136856614     ASom    G    T        0      0        2 
   1  chr1_136856614     HCab    G    T        0      0        2 
   1  chr1_136856614     HPrz    G    T        0      0        2 
   1  chr1_136856614     ZBoe    G    T      0.5      1        2 
   1  chr1_136856614     ZGre    G    T        0      0        2 
   1  chr1_136856614     ZHar    G    T        0      0        2 
   1  chr1_136856614   Sample    G    T        0      0        2 
   1  chr1_136863652     AAsi    T    G        0      0        2 
   1  chr1_136863652     AKia    T    G      0.5      1        2 
   1  chr1_136863652     AOna    T    G        0      0        2 
   1  chr1_136863652     ASom    T    G        0      0        2 
   1  chr1_136863652     HCab    T    G        0      0        2 
   1  chr1_136863652     HPrz    T    G        0      0        2 
   1  chr1_136863652     ZBoe    T    G        0      0        2 
   1  chr1_136863652     ZGre    T    G        0      0        2 
   1  chr1_136863652     ZHar    T    G        0      0        2 
   1  chr1_136863652   Sample    T    G        0      0        2 
   1  chr1_136872605     AAsi    G    A        0      0        2 
   1  chr1_136872605     AKia    G    A        0      0        2 
   1  chr1_136872605     AOna    G    A        0      0        2 
   1  chr1_136872605     ASom    G    A        0      0        2 
   1  chr1_136872605     HCab    G    A        1      2        2 
   1  chr1_136872605     HPrz    G    A        1      2        2 
   1  chr1_136872605     ZBoe    G    A        0      0        2 
   1  chr1_136872605     ZGre    G    A        0      0        2 
   1  chr1_136872605     ZHar    G    A        0      0        2 
   1  chr1_136872605   Sample    G    A        0      0        2 
   1  chr1_136884214     AAsi    T    C        0      0        2 
   1  chr1_136884214     AKia    T    C        0      0        2 
   1  chr1_136884214     AOna    T    C        0      0        2 
   1  chr1_136884214     ASom    T    C        0      0        2 
   1  chr1_136884214     HCab    T    C        0      0        2 
   1  chr1_136884214     HPrz    T    C      0.5      1        2 
   1  chr1_136884214     ZBoe    T    C        0      0        2 
   1  chr1_136884214     ZGre    T    C        0      0        2 
   1  chr1_136884214     ZHar    T    C        0      0        2 
   1  chr1_136884214   Sample    T    C        0      0        2 
   1  chr1_136886498     AAsi    A    T        0      0        2 
   1  chr1_136886498     AKia    A    T        0      0        2 
   1  chr1_136886498     AOna    A    T        0      0        2 
   1  chr1_136886498     ASom    A    T        0      0        2 
   1  chr1_136886498     HCab    A    T        1      2        2 
   1  chr1_136886498     HPrz    A    T        1      2        2 
   1  chr1_136886498     ZBoe    A    T        0      0        2 
   1  chr1_136886498     ZGre    A    T        0      0        2 
   1  chr1_136886498     ZHar    A    T        0      0        2 
   1  chr1_136886498   Sample    A    T        0      0        2 
   1  chr1_136887045     AAsi    A    G        0      0        2 
   1  chr1_136887045     AKia    A    G      0.5      1        2 
   1  chr1_136887045     AOna    A    G        0      0        2 
   1  chr1_136887045     ASom    A    G        0      0        2 
   1  chr1_136887045     HCab    A    G        0      0        2 
   1  chr1_136887045     HPrz    A    G        0      0        2 
   1  chr1_136887045     ZBoe    A    G        0      0        2 
   1  chr1_136887045     ZGre    A    G        0      0        2 
   1  chr1_136887045     ZHar    A    G        0      0        2 
   1  chr1_136887045   Sample    A    G        0      0        2 
   1  chr1_136903701     AAsi    A    G        0      0        2 
   1  chr1_136903701     AKia    A    G        0      0        2 
   1  chr1_136903701     AOna    A    G        0      0        2 
   1  chr1_136903701     ASom    A    G        1      2        2 
   1  chr1_136903701     HCab    A    G        0      0        2 
   1  chr1_136903701     HPrz    A    G        0      0        2 
   1  chr1_136903701     ZBoe    A    G        0      0        2 
   1  chr1_136903701     ZGre    A    G        0      0        2 
   1  chr1_136903701     ZHar    A    G        0      0        2 
   1  chr1_136903701   Sample    A    G        0      0        2 
   1  chr1_136912409     AAsi    A    G        0      0        2 
   1  chr1_136912409     AKia    A    G        0      0        2 
   1  chr1_136912409     AOna    A    G        0      0        2 
   1  chr1_136912409     ASom    A    G        0      0        2 
   1  chr1_136912409     HCab    A    G        0      0        2 
   1  chr1_136912409     HPrz    A    G      0.5      1        2 
   1  chr1_136912409     ZBoe    A    G        0      0        2 
   1  chr1_136912409     ZGre    A    G        0      0        2 
   1  chr1_136912409     ZHar    A    G        0      0        2 
   1  chr1_136912409   Sample    A    G        0      0        2 
   1  chr1_136913708     AAsi    G    A        0      0        2 
   1  chr1_136913708     AKia    G    A        0      0        2 
   1  chr1_136913708     AOna    G    A        0      0        2 
   1  chr1_136913708     ASom    G    A        0      0        2 
   1  chr1_136913708     HCab    G    A      0.5      1        2 
   1  chr1_136913708     HPrz    G    A        0      0        2 
   1  chr1_136913708     ZBoe    G    A        0      0        2 
   1  chr1_136913708     ZGre    G    A        0      0        2 
   1  chr1_136913708     ZHar    G    A        0      0        2 
   1  chr1_136913708   Sample    G    A        0      0        2 
   1  chr1_136917470     AAsi    C    T        1      2        2 
   1  chr1_136917470     AKia    C    T        0      0        2 
   1  chr1_136917470     AOna    C    T        0      0        2 
   1  chr1_136917470     ASom    C    T        0      0        2 
   1  chr1_136917470     HCab    C    T        0      0        2 
   1  chr1_136917470     HPrz    C    T        0      0        2 
   1  chr1_136917470     ZBoe    C    T        0      0        2 
   1  chr1_136917470     ZGre    C    T        0      0        2 
   1  chr1_136917470     ZHar    C    T        0      0        2 
   1  chr1_136917470   Sample    C    T        0      0        2 
   1  chr1_136920535     AAsi    T    C        1      2        2 
   1  chr1_136920535     AKia    T    C        0      0        2 
   1  chr1_136920535     AOna    T    C        0      0        2 
   1  chr1_136920535     ASom    T    C        1      2        2 
   1  chr1_136920535     HCab    T    C        0      0        2 
   1  chr1_136920535     HPrz    T    C        0      0        2 
   1  chr1_136920535     ZBoe    T    C        0      0        2 
   1  chr1_136920535     ZGre    T    C        0      0        2 
   1  chr1_136920535     ZHar    T    C        0      0        2 
   1  chr1_136920535   Sample    T    C        1      2        2 
   1  chr1_136923469     AAsi    A    T        0      0        2 
   1  chr1_136923469     AKia    A    T        1      2        2 
   1  chr1_136923469     AOna    A    T        0      0        2 
   1  chr1_136923469     ASom    A    T        0      0        2 
   1  chr1_136923469     HCab    A    T        0      0        2 
   1  chr1_136923469     HPrz    A    T        0      0        2 
   1  chr1_136923469     ZBoe    A    T        0      0        2 
   1  chr1_136923469     ZGre    A    T        0      0        2 
   1  chr1_136923469     ZHar    A    T        0      0        2 
   1  chr1_136923469   Sample    A    T        0      0        2 
   1  chr1_136928756     AAsi    A    G        0      0        2 
   1  chr1_136928756     AKia    A    G        0      0        2 
   1  chr1_136928756     AOna    A    G      0.5      1        2 
   1  chr1_136928756     ASom    A    G        0      0        2 
   1  chr1_136928756     HCab    A    G        0      0        2 
   1  chr1_136928756     HPrz    A    G        0      0        2 
   1  chr1_136928756     ZBoe    A    G        0      0        2 
   1  chr1_136928756     ZGre    A    G        0      0        2 
   1  chr1_136928756     ZHar    A    G        0      0        2 
   1  chr1_136928756   Sample    A    G        0      0        2 
   1  chr1_136932542     AAsi    C    T        0      0        2 
   1  chr1_136932542     AKia    C    T        1      2        2 
   1  chr1_136932542     AOna    C    T        0      0        2 
   1  chr1_136932542     ASom    C    T        0      0        2 
   1  chr1_136932542     HCab    C    T        0      0        2 
   1  chr1_136932542     HPrz    C    T        0      0        2 
   1  chr1_136932542     ZBoe    C    T        0      0        2 
   1  chr1_136932542     ZGre    C    T        0      0        2 
   1  chr1_136932542     ZHar    C    T        0      0        2 
   1  chr1_136932542   Sample    C    T        0      0        2 
   1  chr1_136935327     AAsi    T    G        0      0        2 
   1  chr1_136935327     AKia    T    G        0      0        2 
   1  chr1_136935327     AOna    T    G        0      0        2 
   1  chr1_136935327     ASom    T    G        0      0        2 
   1  chr1_136935327     HCab    T    G      0.5      1        2 
   1  chr1_136935327     HPrz    T    G      0.5      1        2 
   1  chr1_136935327     ZBoe    T    G        0      0        2 
   1  chr1_136935327     ZGre    T    G        0      0        2 
   1  chr1_136935327     ZHar    T    G        0      0        2 
   1  chr1_136935327   Sample    T    G        0      0        2 
   1  chr1_136939098     AAsi    T    A        0      0        2 
   1  chr1_136939098     AKia    T    A        0      0        2 
   1  chr1_136939098     AOna    T    A        0      0        2 
   1  chr1_136939098     ASom    T    A        0      0        2 
   1  chr1_136939098     HCab    T    A      0.5      1        2 
   1  chr1_136939098     HPrz    T    A      0.5      1        2 
   1  chr1_136939098     ZBoe    T    A        0      0        2 
   1  chr1_136939098     ZGre    T    A        0      0        2 
   1  chr1_136939098     ZHar    T    A        0      0        2 
   1  chr1_136939098   Sample    T    A        0      0        2 
   1  chr1_136940473     AAsi    A    C        0      0        2 
   1  chr1_136940473     AKia    A    C        1      2        2 
   1  chr1_136940473     AOna    A    C      0.5      1        2 
   1  chr1_136940473     ASom    A    C        0      0        2 
   1  chr1_136940473     HCab    A    C        1      2        2 
   1  chr1_136940473     HPrz    A    C        1      2        2 
   1  chr1_136940473     ZBoe    A    C        0      0        2 
   1  chr1_136940473     ZGre    A    C        0      0        2 
   1  chr1_136940473     ZHar    A    C        0      0        2 
   1  chr1_136940473   Sample    A    C        0      0        2 
   1  chr1_136948872     AAsi    A    C        0      0        2 
   1  chr1_136948872     AKia    A    C        0      0        2 
   1  chr1_136948872     AOna    A    C        0      0        2 
   1  chr1_136948872     ASom    A    C        0      0        2 
   1  chr1_136948872     HCab    A    C        1      2        2 
   1  chr1_136948872     HPrz    A    C        1      2        2 
   1  chr1_136948872     ZBoe    A    C        0      0        2 
   1  chr1_136948872     ZGre    A    C        0      0        2 
   1  chr1_136948872     ZHar    A    C        0      0        2 
   1  chr1_136948872   Sample    A    C        0      0        2 
   1  chr1_136958505     AAsi    G    A        0      0        2 
   1  chr1_136958505     AKia    G    A        0      0        2 
   1  chr1_136958505     AOna    G    A        0      0        2 
   1  chr1_136958505     ASom    G    A        0      0        2 
   1  chr1_136958505     HCab    G    A        1      2        2 
   1  chr1_136958505     HPrz    G    A        1      2        2 
   1  chr1_136958505     ZBoe    G    A        0      0        2 
   1  chr1_136958505     ZGre    G    A        0      0        2 
   1  chr1_136958505     ZHar    G    A        0      0        2 
   1  chr1_136958505   Sample    G    A        0      0        2 
   1  chr1_136963710     AAsi    C    T        0      0        2 
   1  chr1_136963710     AKia    C    T        0      0        2 
   1  chr1_136963710     AOna    C    T        0      0        2 
   1  chr1_136963710     ASom    C    T        1      2        2 
   1  chr1_136963710     HCab    C    T        0      0        2 
   1  chr1_136963710     HPrz    C    T        0      0        2 
   1  chr1_136963710     ZBoe    C    T        0      0        2 
   1  chr1_136963710     ZGre    C    T        0      0        2 
   1  chr1_136963710     ZHar    C    T        0      0        2 
   1  chr1_136963710   Sample    C    T        0      0        2 
   1  chr1_136967077     AAsi    A    G        0      0        2 
   1  chr1_136967077     AKia    A    G        0      0        2 
   1  chr1_136967077     AOna    A    G        0      0        2 
   1  chr1_136967077     ASom    A    G        0      0        2 
   1  chr1_136967077     HCab    A    G      0.5      1        2 
   1  chr1_136967077     HPrz    A    G        1      2        2 
   1  chr1_136967077     ZBoe    A    G        0      0        2 
   1  chr1_136967077     ZGre    A    G        0      0        2 
   1  chr1_136967077     ZHar    A    G        0      0        2 
   1  chr1_136967077   Sample    A    G        0      0        2 
   1  chr1_136977944     AAsi    A    G        0      0        2 
   1  chr1_136977944     AKia    A    G        0      0        2 
   1  chr1_136977944     AOna    A    G        0      0        2 
   1  chr1_136977944     ASom    A    G        0      0        2 
   1  chr1_136977944     HCab    A    G        1      2        2 
   1  chr1_136977944     HPrz    A    G        1      2        2 
   1  chr1_136977944     ZBoe    A    G        0      0        2 
   1  chr1_136977944     ZGre    A    G        0      0        2 
   1  chr1_136977944     ZHar    A    G        0      0        2 
   1  chr1_136977944   Sample    A    G        0      0        2 
   1  chr1_136978508     AAsi    C    G        0      0        2 
   1  chr1_136978508     AKia    C    G        0      0        2 
   1  chr1_136978508     AOna    C    G        0      0        2 
   1  chr1_136978508     ASom    C    G        0      0        2 
   1  chr1_136978508     HCab    C    G        0      0        2 
   1  chr1_136978508     HPrz    C    G        0      0        2 
   1  chr1_136978508     ZBoe    C    G      0.5      1        2 
   1  chr1_136978508     ZGre    C    G        0      0        2 
   1  chr1_136978508     ZHar    C    G        0      0        2 
   1  chr1_136978508   Sample    C    G        0      0        2 
   1  chr1_136979102     AAsi    A    G        0      0        2 
   1  chr1_136979102     AKia    A    G        0      0        2 
   1  chr1_136979102     AOna    A    G        0      0        2 
   1  chr1_136979102     ASom    A    G        0      0        2 
   1  chr1_136979102     HCab    A    G        1      2        2 
   1  chr1_136979102     HPrz    A    G        1      2        2 
   1  chr1_136979102     ZBoe    A    G        0      0        2 
   1  chr1_136979102     ZGre    A    G        0      0        2 
   1  chr1_136979102     ZHar    A    G        0      0        2 
   1  chr1_136979102   Sample    A    G        0      0        2 
   1  chr1_136986404     AAsi    T    C        0      0        2 
   1  chr1_136986404     AKia    T    C        0      0        2 
   1  chr1_136986404     AOna    T    C      0.5      1        2 
   1  chr1_136986404     ASom    T    C        0      0        2 
   1  chr1_136986404     HCab    T    C        0      0        2 
   1  chr1_136986404     HPrz    T    C        0      0        2 
   1  chr1_136986404     ZBoe    T    C        0      0        2 
   1  chr1_136986404     ZGre    T    C        0      0        2 
   1  chr1_136986404     ZHar    T    C        0      0        2 
   1  chr1_136986404   Sample    T    C        0      0        2 
   1  chr1_136989206     AAsi    C    A        0      0        2 
   1  chr1_136989206     AKia    C    A      0.5      1        2 
   1  chr1_136989206     AOna    C    A        0      0        2 
   1  chr1_136989206     ASom    C    A        0      0        2 
   1  chr1_136989206     HCab    C    A        0      0        2 
   1  chr1_136989206     HPrz    C    A        0      0        2 
   1  chr1_136989206     ZBoe    C    A        0      0        2 
   1  chr1_136989206     ZGre    C    A        0      0        2 
   1  chr1_136989206     ZHar    C    A        0      0        2 
   1  chr1_136989206   Sample    C    A        0      0        2 
   1  chr1_136992475     AAsi    A    G        0      0        2 
   1  chr1_136992475     AKia    A    G        0      0        2 
   1  chr1_136992475     AOna    A    G        0      0        2 
   1  chr1_136992475     ASom    A    G        1      2        2 
   1  chr1_136992475     HCab    A    G        0      0        2 
   1  chr1_136992475     HPrz    A    G        0      0        2 
   1  chr1_136992475     ZBoe    A    G        0      0        2 
   1  chr1_136992475     ZGre    A    G        0      0        2 
   1  chr1_136992475     ZHar    A    G        0      0        2 
   1  chr1_136992475   Sample    A    G        0      0        2 
   1  chr1_137005967     AAsi    A    G        0      0        2 
   1  chr1_137005967     AKia    A    G        0      0        2 
   1  chr1_137005967     AOna    A    G        0      0        2 
   1  chr1_137005967     ASom    A    G        0      0        2 
   1  chr1_137005967     HCab    A    G        0      0        2 
   1  chr1_137005967     HPrz    A    G        0      0        2 
   1  chr1_137005967     ZBoe    A    G        0      0        2 
   1  chr1_137005967     ZGre    A    G        0      0        2 
   1  chr1_137005967     ZHar    A    G      0.5      1        2 
   1  chr1_137005967   Sample    A    G        0      0        2 
   1  chr1_137008892     AAsi    G    A        1      2        2 
   1  chr1_137008892     AKia    G    A      0.5      1        2 
   1  chr1_137008892     AOna    G    A        0      0        2 
   1  chr1_137008892     ASom    G    A        1      2        2 
   1  chr1_137008892     HCab    G    A        0      0        2 
   1  chr1_137008892     HPrz    G    A        0      0        2 
   1  chr1_137008892     ZBoe    G    A        0      0        2 
   1  chr1_137008892     ZGre    G    A        0      0        2 
   1  chr1_137008892     ZHar    G    A        0      0        2 
   1  chr1_137008892   Sample    G    A        1      2        2 
   1  chr1_137009393     AAsi    C    T        0      0        2 
   1  chr1_137009393     AKia    C    T        0      0        2 
   1  chr1_137009393     AOna    C    T      0.5      1        2 
   1  chr1_137009393     ASom    C    T        0      0        2 
   1  chr1_137009393     HCab    C    T        0      0        2 
   1  chr1_137009393     HPrz    C    T        0      0        2 
   1  chr1_137009393     ZBoe    C    T        0      0        2 
   1  chr1_137009393     ZGre    C    T        0      0        2 
   1  chr1_137009393     ZHar    C    T        0      0        2 
   1  chr1_137009393   Sample    C    T        0      0        2 
   1  chr1_137013532     AAsi    A    G        0      0        2 
   1  chr1_137013532     AKia    A    G        0      0        2 
   1  chr1_137013532     AOna    A    G        0      0        2 
   1  chr1_137013532     ASom    A    G        0      0        2 
   1  chr1_137013532     HCab    A    G      0.5      1        2 
   1  chr1_137013532     HPrz    A    G        0      0        2 
   1  chr1_137013532     ZBoe    A    G        0      0        2 
   1  chr1_137013532     ZGre    A    G        0      0        2 
   1  chr1_137013532     ZHar    A    G        0      0        2 
   1  chr1_137013532   Sample    A    G        0      0        2 
   1  chr1_137019252     AAsi    G    C        1      2        2 
   1  chr1_137019252     AKia    G    C        0      0        2 
   1  chr1_137019252     AOna    G    C        0      0        2 
   1  chr1_137019252     ASom    G    C        1      2        2 
   1  chr1_137019252     HCab    G    C        0      0        2 
   1  chr1_137019252     HPrz    G    C        0      0        2 
   1  chr1_137019252     ZBoe    G    C        0      0        2 
   1  chr1_137019252     ZGre    G    C        0      0        2 
   1  chr1_137019252     ZHar    G    C        0      0        2 
   1  chr1_137019252   Sample    G    C        0      0        2 
   1  chr1_137025557     AAsi    C    T        0      0        2 
   1  chr1_137025557     AKia    C    T        0      0        2 
   1  chr1_137025557     AOna    C    T      0.5      1        2 
   1  chr1_137025557     ASom    C    T        0      0        2 
   1  chr1_137025557     HCab    C    T        0      0        2 
   1  chr1_137025557     HPrz    C    T        0      0        2 
   1  chr1_137025557     ZBoe    C    T        0      0        2 
   1  chr1_137025557     ZGre    C    T        0      0        2 
   1  chr1_137025557     ZHar    C    T        0      0        2 
   1  chr1_137025557   Sample    C    T        0      0        2 
   1  chr1_137029977     AAsi    G    C        0      0        2 
   1  chr1_137029977     AKia    G    C        0      0        2 
   1  chr1_137029977     AOna    G    C        0      0        2 
   1  chr1_137029977     ASom    G    C        0      0        2 
   1  chr1_137029977     HCab    G    C      0.5      1        2 
   1  chr1_137029977     HPrz    G    C      0.5      1        2 
   1  chr1_137029977     ZBoe    G    C        0      0        2 
   1  chr1_137029977     ZGre    G    C        0      0        2 
   1  chr1_137029977     ZHar    G    C        0      0        2 
   1  chr1_137029977   Sample    G    C        0      0        2 
   1  chr1_137043293     AAsi    C    T        0      0        2 
   1  chr1_137043293     AKia    C    T        0      0        2 
   1  chr1_137043293     AOna    C    T        0      0        2 
   1  chr1_137043293     ASom    C    T        0      0        2 
   1  chr1_137043293     HCab    C    T        0      0        2 
   1  chr1_137043293     HPrz    C    T        0      0        2 
   1  chr1_137043293     ZBoe    C    T        0      0        2 
   1  chr1_137043293     ZGre    C    T        0      0        2 
   1  chr1_137043293     ZHar    C    T        1      2        2 
   1  chr1_137043293   Sample    C    T        0      0        2 
   1  chr1_137044415     AAsi    T    C        1      2        2 
   1  chr1_137044415     AKia    T    C        0      0        2 
   1  chr1_137044415     AOna    T    C        0      0        2 
   1  chr1_137044415     ASom    T    C        1      2        2 
   1  chr1_137044415     HCab    T    C        0      0        2 
   1  chr1_137044415     HPrz    T    C        0      0        2 
   1  chr1_137044415     ZBoe    T    C        0      0        2 
   1  chr1_137044415     ZGre    T    C        0      0        2 
   1  chr1_137044415     ZHar    T    C        0      0        2 
   1  chr1_137044415   Sample    T    C        1      2        2 
   1  chr1_137045560     AAsi    G    A        0      0        2 
   1  chr1_137045560     AKia    G    A        0      0        2 
   1  chr1_137045560     AOna    G    A        0      0        2 
   1  chr1_137045560     ASom    G    A        0      0        2 
   1  chr1_137045560     HCab    G    A        0      0        2 
   1  chr1_137045560     HPrz    G    A        0      0        2 
   1  chr1_137045560     ZBoe    G    A        1      2        2 
   1  chr1_137045560     ZGre    G    A        0      0        2 
   1  chr1_137045560     ZHar    G    A        0      0        2 
   1  chr1_137045560   Sample    G    A        0      0        2 
   1  chr1_137047044     AAsi    G    A        0      0        2 
   1  chr1_137047044     AKia    G    A        0      0        2 
   1  chr1_137047044     AOna    G    A        0      0        2 
   1  chr1_137047044     ASom    G    A        0      0        2 
   1  chr1_137047044     HCab    G    A        0      0        2 
   1  chr1_137047044     HPrz    G    A        0      0        2 
   1  chr1_137047044     ZBoe    G    A      0.5      1        2 
   1  chr1_137047044     ZGre    G    A        0      0        2 
   1  chr1_137047044     ZHar    G    A        0      0        2 
   1  chr1_137047044   Sample    G    A        0      0        2 
   1  chr1_137047234     AAsi    G    A        0      0        2 
   1  chr1_137047234     AKia    G    A        0      0        2 
   1  chr1_137047234     AOna    G    A      0.5      1        2 
   1  chr1_137047234     ASom    G    A        0      0        2 
   1  chr1_137047234     HCab    G    A        0      0        2 
   1  chr1_137047234     HPrz    G    A        0      0        2 
   1  chr1_137047234     ZBoe    G    A        0      0        2 
   1  chr1_137047234     ZGre    G    A        0      0        2 
   1  chr1_137047234     ZHar    G    A        0      0        2 
   1  chr1_137047234   Sample    G    A        0      0        2 
   1  chr1_137070280     AAsi    G    C        0      0        2 
   1  chr1_137070280     AKia    G    C        0      0        2 
   1  chr1_137070280     AOna    G    C        0      0        2 
   1  chr1_137070280     ASom    G    C        0      0        2 
   1  chr1_137070280     HCab    G    C        0      0        2 
   1  chr1_137070280     HPrz    G    C        0      0        2 
   1  chr1_137070280     ZBoe    G    C      0.5      1        2 
   1  chr1_137070280     ZGre    G    C        0      0        2 
   1  chr1_137070280     ZHar    G    C        0      0        2 
   1  chr1_137070280   Sample    G    C        0      0        2 
   1  chr1_137071043     AAsi    G    A        0      0        2 
   1  chr1_137071043     AKia    G    A        0      0        2 
   1  chr1_137071043     AOna    G    A        0      0        2 
   1  chr1_137071043     ASom    G    A        0      0        2 
   1  chr1_137071043     HCab    G    A        0      0        2 
   1  chr1_137071043     HPrz    G    A        0      0        2 
   1  chr1_137071043     ZBoe    G    A        0      0        2 
   1  chr1_137071043     ZGre    G    A        0      0        2 
   1  chr1_137071043     ZHar    G    A      0.5      1        2 
   1  chr1_137071043   Sample    G    A        0      0        2 
   1  chr1_137072938     AAsi    C    T        0      0        2 
   1  chr1_137072938     AKia    C    T        0      0        2 
   1  chr1_137072938     AOna    C    T        0      0        2 
   1  chr1_137072938     ASom    C    T        0      0        2 
   1  chr1_137072938     HCab    C    T        0      0        2 
   1  chr1_137072938     HPrz    C    T        0      0        2 
   1  chr1_137072938     ZBoe    C    T        0      0        2 
   1  chr1_137072938     ZGre    C    T        1      2        2 
   1  chr1_137072938     ZHar    C    T        0      0        2 
   1  chr1_137072938   Sample    C    T        0      0        2 
   1  chr1_137083899     AAsi    C    T        0      0        2 
   1  chr1_137083899     AKia    C    T        0      0        2 
   1  chr1_137083899     AOna    C    T        0      0        2 
   1  chr1_137083899     ASom    C    T        0      0        2 
   1  chr1_137083899     HCab    C    T        1      2        2 
   1  chr1_137083899     HPrz    C    T        1      2        2 
   1  chr1_137083899     ZBoe    C    T        0      0        2 
   1  chr1_137083899     ZGre    C    T        0      0        2 
   1  chr1_137083899     ZHar    C    T        0      0        2 
   1  chr1_137083899   Sample    C    T        0      0        2 
   1  chr1_137104524     AAsi    A    G        0      0        2 
   1  chr1_137104524     AKia    A    G        0      0        2 
   1  chr1_137104524     AOna    A    G        0      0        2 
   1  chr1_137104524     ASom    A    G        0      0        2 
   1  chr1_137104524     HCab    A    G        0      0        2 
   1  chr1_137104524     HPrz    A    G        0      0        2 
   1  chr1_137104524     ZBoe    A    G        1      2        2 
   1  chr1_137104524     ZGre    A    G        0      0        2 
   1  chr1_137104524     ZHar    A    G        0      0        2 
   1  chr1_137104524   Sample    A    G        0      0        2 
   1  chr1_137109492     AAsi    C    T        0      0        2 
   1  chr1_137109492     AKia    C    T        0      0        2 
   1  chr1_137109492     AOna    C    T        0      0        2 
   1  chr1_137109492     ASom    C    T        0      0        2 
   1  chr1_137109492     HCab    C    T      0.5      1        2 
   1  chr1_137109492     HPrz    C    T        0      0        2 
   1  chr1_137109492     ZBoe    C    T        0      0        2 
   1  chr1_137109492     ZGre    C    T        0      0        2 
   1  chr1_137109492     ZHar    C    T        0      0        2 
   1  chr1_137109492   Sample    C    T        0      0        2 
   1  chr1_137113565     AAsi    G    A        0      0        2 
   1  chr1_137113565     AKia    G    A        0      0        2 
   1  chr1_137113565     AOna    G    A        0      0        2 
   1  chr1_137113565     ASom    G    A        0      0        2 
   1  chr1_137113565     HCab    G    A        1      2        2 
   1  chr1_137113565     HPrz    G    A        1      2        2 
   1  chr1_137113565     ZBoe    G    A        0      0        2 
   1  chr1_137113565     ZGre    G    A        0      0        2 
   1  chr1_137113565     ZHar    G    A        0      0        2 
   1  chr1_137113565   Sample    G    A        0      0        2 
   1  chr1_137120138     AAsi    C    T        1      2        2 
   1  chr1_137120138     AKia    C    T        1      2        2 
   1  chr1_137120138     AOna    C    T        1      2        2 
   1  chr1_137120138     ASom    C    T        1      2        2 
   1  chr1_137120138     HCab    C    T        0      0        2 
   1  chr1_137120138     HPrz    C    T        0      0        2 
   1  chr1_137120138     ZBoe    C    T        0      0        2 
   1  chr1_137120138     ZGre    C    T        0      0        2 
   1  chr1_137120138     ZHar    C    T        0      0        2 
   1  chr1_137120138   Sample    C    T        1      2        2 
   1  chr1_137122183     AAsi    C    A        0      0        2 
   1  chr1_137122183     AKia    C    A        1      2        2 
   1  chr1_137122183     AOna    C    A        1      2        2 
   1  chr1_137122183     ASom    C    A        0      0        2 
   1  chr1_137122183     HCab    C    A        0      0        2 
   1  chr1_137122183     HPrz    C    A        0      0        2 
   1  chr1_137122183     ZBoe    C    A        0      0        2 
   1  chr1_137122183     ZGre    C    A        0      0        2 
   1  chr1_137122183     ZHar    C    A        0      0        2 
   1  chr1_137122183   Sample    C    A        0      0        2 
   1  chr1_137123189     AAsi    T    C        0      0        2 
   1  chr1_137123189     AKia    T    C        0      0        2 
   1  chr1_137123189     AOna    T    C        0      0        2 
   1  chr1_137123189     ASom    T    C        0      0        2 
   1  chr1_137123189     HCab    T    C      0.5      1        2 
   1  chr1_137123189     HPrz    T    C      0.5      1        2 
   1  chr1_137123189     ZBoe    T    C        0      0        2 
   1  chr1_137123189     ZGre    T    C        0      0        2 
   1  chr1_137123189     ZHar    T    C        0      0        2 
   1  chr1_137123189   Sample    T    C        0      0        2 
   1  chr1_137124088     AAsi    G    A        0      0        2 
   1  chr1_137124088     AKia    G    A        0      0        2 
   1  chr1_137124088     AOna    G    A        0      0        2 
   1  chr1_137124088     ASom    G    A        0      0        2 
   1  chr1_137124088     HCab    G    A        1      2        2 
   1  chr1_137124088     HPrz    G    A        1      2        2 
   1  chr1_137124088     ZBoe    G    A        0      0        2 
   1  chr1_137124088     ZGre    G    A        0      0        2 
   1  chr1_137124088     ZHar    G    A        0      0        2 
   1  chr1_137124088   Sample    G    A        0      0        2 
   1  chr1_137146460     AAsi    A    G        0      0        2 
   1  chr1_137146460     AKia    A    G        0      0        2 
   1  chr1_137146460     AOna    A    G        0      0        2 
   1  chr1_137146460     ASom    A    G        0      0        2 
   1  chr1_137146460     HCab    A    G        1      2        2 
   1  chr1_137146460     HPrz    A    G        1      2        2 
   1  chr1_137146460     ZBoe    A    G        0      0        2 
   1  chr1_137146460     ZGre    A    G        0      0        2 
   1  chr1_137146460     ZHar    A    G        0      0        2 
   1  chr1_137146460   Sample    A    G        0      0        2 
   1  chr1_137150734     AAsi    C    G        0      0        2 
   1  chr1_137150734     AKia    C    G        1      2        2 
   1  chr1_137150734     AOna    C    G        1      2        2 
   1  chr1_137150734     ASom    C    G        0      0        2 
   1  chr1_137150734     HCab    C    G        0      0        2 
   1  chr1_137150734     HPrz    C    G        0      0        2 
   1  chr1_137150734     ZBoe    C    G        0      0        2 
   1  chr1_137150734     ZGre    C    G        0      0        2 
   1  chr1_137150734     ZHar    C    G        0      0        2 
   1  chr1_137150734   Sample    C    G        0      0        2 
   1  chr1_137162357     AAsi    G    A        0      0        2 
   1  chr1_137162357     AKia    G    A        0      0        2 
   1  chr1_137162357     AOna    G    A        0      0        2 
   1  chr1_137162357     ASom    G    A        0      0        2 
   1  chr1_137162357     HCab    G    A        0      0        2 
   1  chr1_137162357     HPrz    G    A        0      0        2 
   1  chr1_137162357     ZBoe    G    A      0.5      1        2 
   1  chr1_137162357     ZGre    G    A        0      0        2 
   1  chr1_137162357     ZHar    G    A        0      0        2 
   1  chr1_137162357   Sample    G    A        0      0        2 
   1  chr1_137169913     AAsi    T    C        0      0        2 
   1  chr1_137169913     AKia    T    C        0      0        2 
   1  chr1_137169913     AOna    T    C        0      0        2 
   1  chr1_137169913     ASom    T    C        0      0        2 
   1  chr1_137169913     HCab    T    C        1      2        2 
   1  chr1_137169913     HPrz    T    C        1      2        2 
   1  chr1_137169913     ZBoe    T    C        0      0        2 
   1  chr1_137169913     ZGre    T    C        0      0        2 
   1  chr1_137169913     ZHar    T    C        0      0        2 
   1  chr1_137169913   Sample    T    C        0      0        2 
   1  chr1_137170120     AAsi    A    G        0      0        2 
   1  chr1_137170120     AKia    A    G        1      2        2 
   1  chr1_137170120     AOna    A    G        1      2        2 
   1  chr1_137170120     ASom    A    G        0      0        2 
   1  chr1_137170120     HCab    A    G        0      0        2 
   1  chr1_137170120     HPrz    A    G        0      0        2 
   1  chr1_137170120     ZBoe    A    G        0      0        2 
   1  chr1_137170120     ZGre    A    G        0      0        2 
   1  chr1_137170120     ZHar    A    G        0      0        2 
   1  chr1_137170120   Sample    A    G        0      0        2 
   1  chr1_137172986     AAsi    C    T        0      0        2 
   1  chr1_137172986     AKia    C    T        0      0        2 
   1  chr1_137172986     AOna    C    T        0      0        2 
   1  chr1_137172986     ASom    C    T        0      0        2 
   1  chr1_137172986     HCab    C    T        0      0        2 
   1  chr1_137172986     HPrz    C    T        0      0        2 
   1  chr1_137172986     ZBoe    C    T        0      0        2 
   1  chr1_137172986     ZGre    C    T        1      2        2 
   1  chr1_137172986     ZHar    C    T        0      0        2 
   1  chr1_137172986   Sample    C    T        0      0        2 
   1  chr1_137180480     AAsi    A    G        0      0        2 
   1  chr1_137180480     AKia    A    G        0      0        2 
   1  chr1_137180480     AOna    A    G        0      0        2 
   1  chr1_137180480     ASom    A    G        0      0        2 
   1  chr1_137180480     HCab    A    G        0      0        2 
   1  chr1_137180480     HPrz    A    G      0.5      1        2 
   1  chr1_137180480     ZBoe    A    G        0      0        2 
   1  chr1_137180480     ZGre    A    G        0      0        2 
   1  chr1_137180480     ZHar    A    G        0      0        2 
   1  chr1_137180480   Sample    A    G        0      0        2 
   1  chr1_137181042     AAsi    G    C        0      0        2 
   1  chr1_137181042     AKia    G    C        0      0        2 
   1  chr1_137181042     AOna    G    C        0      0        2 
   1  chr1_137181042     ASom    G    C        0      0        2 
   1  chr1_137181042     HCab    G    C        0      0        2 
   1  chr1_137181042     HPrz    G    C        0      0        2 
   1  chr1_137181042     ZBoe    G    C        1      2        2 
   1  chr1_137181042     ZGre    G    C        0      0        2 
   1  chr1_137181042     ZHar    G    C        0      0        2 
   1  chr1_137181042   Sample    G    C        0      0        2 
   1  chr1_137192852     AAsi    T    C        0      0        2 
   1  chr1_137192852     AKia    T    C        0      0        2 
   1  chr1_137192852     AOna    T    C        0      0        2 
   1  chr1_137192852     ASom    T    C        0      0        2 
   1  chr1_137192852     HCab    T    C        0      0        2 
   1  chr1_137192852     HPrz    T    C        0      0        2 
   1  chr1_137192852     ZBoe    T    C      0.5      1        2 
   1  chr1_137192852     ZGre    T    C        0      0        2 
   1  chr1_137192852     ZHar    T    C        0      0        2 
   1  chr1_137192852   Sample    T    C        0      0        2 
   1  chr1_137197699     AAsi    G    A        0      0        2 
   1  chr1_137197699     AKia    G    A        0      0        2 
   1  chr1_137197699     AOna    G    A        0      0        2 
   1  chr1_137197699     ASom    G    A        0      0        2 
   1  chr1_137197699     HCab    G    A        0      0        2 
   1  chr1_137197699     HPrz    G    A        0      0        2 
   1  chr1_137197699     ZBoe    G    A        0      0        2 
   1  chr1_137197699     ZGre    G    A        1      2        2 
   1  chr1_137197699     ZHar    G    A        0      0        2 
   1  chr1_137197699   Sample    G    A        0      0        2 
   1  chr1_137209220     AAsi    A    T        1      2        2 
   1  chr1_137209220     AKia    A    T        0      0        2 
   1  chr1_137209220     AOna    A    T        0      0        2 
   1  chr1_137209220     ASom    A    T        1      2        2 
   1  chr1_137209220     HCab    A    T        0      0        2 
   1  chr1_137209220     HPrz    A    T        0      0        2 
   1  chr1_137209220     ZBoe    A    T        0      0        2 
   1  chr1_137209220     ZGre    A    T        0      0        2 
   1  chr1_137209220     ZHar    A    T        0      0        2 
   1  chr1_137209220   Sample    A    T        1      2        2 
   1  chr1_137212592     AAsi    C    A        0      0        2 
   1  chr1_137212592     AKia    C    A        0      0        2 
   1  chr1_137212592     AOna    C    A        0      0        2 
   1  chr1_137212592     ASom    C    A        0      0        2 
   1  chr1_137212592     HCab    C    A        0      0        2 
   1  chr1_137212592     HPrz    C    A        0      0        2 
   1  chr1_137212592     ZBoe    C    A        0      0        2 
   1  chr1_137212592     ZGre    C    A        0      0        2 
   1  chr1_137212592     ZHar    C    A        1      2        2 
   1  chr1_137212592   Sample    C    A        0      0        2 
   1  chr1_137216393     AAsi    T    C        0      0        2 
   1  chr1_137216393     AKia    T    C        0      0        2 
   1  chr1_137216393     AOna    T    C        0      0        2 
   1  chr1_137216393     ASom    T    C        0      0        2 
   1  chr1_137216393     HCab    T    C      0.5      1        2 
   1  chr1_137216393     HPrz    T    C        0      0        2 
   1  chr1_137216393     ZBoe    T    C        0      0        2 
   1  chr1_137216393     ZGre    T    C        0      0        2 
   1  chr1_137216393     ZHar    T    C        0      0        2 
   1  chr1_137216393   Sample    T    C        0      0        2 
   1  chr1_137219467     AAsi    T    G        0      0        2 
   1  chr1_137219467     AKia    T    G      0.5      1        2 
   1  chr1_137219467     AOna    T    G      0.5      1        2 
   1  chr1_137219467     ASom    T    G        0      0        2 
   1  chr1_137219467     HCab    T    G        0      0        2 
   1  chr1_137219467     HPrz    T    G        0      0        2 
   1  chr1_137219467     ZBoe    T    G        0      0        2 
   1  chr1_137219467     ZGre    T    G        0      0        2 
   1  chr1_137219467     ZHar    T    G        0      0        2 
   1  chr1_137219467   Sample    T    G        0      0        2 
   1  chr1_137220361     AAsi    C    A        0      0        2 
   1  chr1_137220361     AKia    C    A      0.5      1        2 
   1  chr1_137220361     AOna    C    A        0      0        2 
   1  chr1_137220361     ASom    C    A        0      0        2 
   1  chr1_137220361     HCab    C    A        0      0        2 
   1  chr1_137220361     HPrz    C    A        0      0        2 
   1  chr1_137220361     ZBoe    C    A        0      0        2 
   1  chr1_137220361     ZGre    C    A        0      0        2 
   1  chr1_137220361     ZHar    C    A        0      0        2 
   1  chr1_137220361   Sample    C    A        0      0        2 
   1  chr1_137227888     AAsi    A    G        0      0        2 
   1  chr1_137227888     AKia    A    G        0      0        2 
   1  chr1_137227888     AOna    A    G        0      0        2 
   1  chr1_137227888     ASom    A    G        0      0        2 
   1  chr1_137227888     HCab    A    G        1      2        2 
   1  chr1_137227888     HPrz    A    G        1      2        2 
   1  chr1_137227888     ZBoe    A    G        0      0        2 
   1  chr1_137227888     ZGre    A    G        0      0        2 
   1  chr1_137227888     ZHar    A    G        0      0        2 
   1  chr1_137227888   Sample    A    G        0      0        2 
   1  chr1_137228915     AAsi    C    T        0      0        2 
   1  chr1_137228915     AKia    C    T        0      0        2 
   1  chr1_137228915     AOna    C    T        0      0        2 
   1  chr1_137228915     ASom    C    T        0      0        2 
   1  chr1_137228915     HCab    C    T        0      0        2 
   1  chr1_137228915     HPrz    C    T        0      0        2 
   1  chr1_137228915     ZBoe    C    T      0.5      1        2 
   1  chr1_137228915     ZGre    C    T        0      0        2 
   1  chr1_137228915     ZHar    C    T        0      0        2 
   1  chr1_137228915   Sample    C    T        0      0        2 
   1  chr1_137230545     AAsi    T    C        0      0        2 
   1  chr1_137230545     AKia    T    C        0      0        2 
   1  chr1_137230545     AOna    T    C        0      0        2 
   1  chr1_137230545     ASom    T    C        0      0        2 
   1  chr1_137230545     HCab    T    C        0      0        2 
   1  chr1_137230545     HPrz    T    C        0      0        2 
   1  chr1_137230545     ZBoe    T    C        0      0        2 
   1  chr1_137230545     ZGre    T    C        1      2        2 
   1  chr1_137230545     ZHar    T    C        0      0        2 
   1  chr1_137230545   Sample    T    C        0      0        2 
   1  chr1_137230619     AAsi    A    T        0      0        2 
   1  chr1_137230619     AKia    A    T        0      0        2 
   1  chr1_137230619     AOna    A    T        0      0        2 
   1  chr1_137230619     ASom    A    T        0      0        2 
   1  chr1_137230619     HCab    A    T        1      2        2 
   1  chr1_137230619     HPrz    A    T        1      2        2 
   1  chr1_137230619     ZBoe    A    T        0      0        2 
   1  chr1_137230619     ZGre    A    T        0      0        2 
   1  chr1_137230619     ZHar    A    T        0      0        2 
   1  chr1_137230619   Sample    A    T        0      0        2 
   1  chr1_137232854     AAsi    T    C        0      0        2 
   1  chr1_137232854     AKia    T    C        0      0        2 
   1  chr1_137232854     AOna    T    C        0      0        2 
   1  chr1_137232854     ASom    T    C        0      0        2 
   1  chr1_137232854     HCab    T    C        0      0        2 
   1  chr1_137232854     HPrz    T    C        0      0        2 
   1  chr1_137232854     ZBoe    T    C        0      0        2 
   1  chr1_137232854     ZGre    T    C        0      0        2 
   1  chr1_137232854     ZHar    T    C        1      2        2 
   1  chr1_137232854   Sample    T    C        0      0        2 
   1  chr1_137237510     AAsi    C    T        0      0        2 
   1  chr1_137237510     AKia    C    T        0      0        2 
   1  chr1_137237510     AOna    C    T        0      0        2 
   1  chr1_137237510     ASom    C    T        0      0        2 
   1  chr1_137237510     HCab    C    T        1      2        2 
   1  chr1_137237510     HPrz    C    T        1      2        2 
   1  chr1_137237510     ZBoe    C    T        0      0        2 
   1  chr1_137237510     ZGre    C    T        0      0        2 
   1  chr1_137237510     ZHar    C    T        0      0        2 
   1  chr1_137237510   Sample    C    T        0      0        2 
   1  chr1_137242209     AAsi    T    C        0      0        2 
   1  chr1_137242209     AKia    T    C        1      2        2 
   1  chr1_137242209     AOna    T    C        0      0        2 
   1  chr1_137242209     ASom    T    C        0      0        2 
   1  chr1_137242209     HCab    T    C        0      0        2 
   1  chr1_137242209     HPrz    T    C        0      0        2 
   1  chr1_137242209     ZBoe    T    C        0      0        2 
   1  chr1_137242209     ZGre    T    C        0      0        2 
   1  chr1_137242209     ZHar    T    C        0      0        2 
   1  chr1_137242209   Sample    T    C        0      0        2 
   1  chr1_137255852     AAsi    C    G        1      2        2 
   1  chr1_137255852     AKia    C    G        0      0        2 
   1  chr1_137255852     AOna    C    G        0      0        2 
   1  chr1_137255852     ASom    C    G        1      2        2 
   1  chr1_137255852     HCab    C    G        0      0        2 
   1  chr1_137255852     HPrz    C    G        0      0        2 
   1  chr1_137255852     ZBoe    C    G        0      0        2 
   1  chr1_137255852     ZGre    C    G        0      0        2 
   1  chr1_137255852     ZHar    C    G        0      0        2 
   1  chr1_137255852   Sample    C    G        1      2        2 
   1  chr1_137258577     AAsi    G    A        0      0        2 
   1  chr1_137258577     AKia    G    A        0      0        2 
   1  chr1_137258577     AOna    G    A        0      0        2 
   1  chr1_137258577     ASom    G    A        0      0        2 
   1  chr1_137258577     HCab    G    A        0      0        2 
   1  chr1_137258577     HPrz    G    A        0      0        2 
   1  chr1_137258577     ZBoe    G    A      0.5      1        2 
   1  chr1_137258577     ZGre    G    A        1      2        2 
   1  chr1_137258577     ZHar    G    A        0      0        2 
   1  chr1_137258577   Sample    G    A        0      0        2 
   1  chr1_137264828     AAsi    T    C        0      0        2 
   1  chr1_137264828     AKia    T    C        1      2        2 
   1  chr1_137264828     AOna    T    C      0.5      1        2 
   1  chr1_137264828     ASom    T    C        0      0        2 
   1  chr1_137264828     HCab    T    C        0      0        2 
   1  chr1_137264828     HPrz    T    C        0      0        2 
   1  chr1_137264828     ZBoe    T    C        0      0        2 
   1  chr1_137264828     ZGre    T    C        0      0        2 
   1  chr1_137264828     ZHar    T    C        0      0        2 
   1  chr1_137264828   Sample    T    C        0      0        2 
   1  chr1_137268752     AAsi    C    T        0      0        2 
   1  chr1_137268752     AKia    C    T        0      0        2 
   1  chr1_137268752     AOna    C    T        0      0        2 
   1  chr1_137268752     ASom    C    T        0      0        2 
   1  chr1_137268752     HCab    C    T        0      0        2 
   1  chr1_137268752     HPrz    C    T        0      0        2 
   1  chr1_137268752     ZBoe    C    T        0      0        2 
   1  chr1_137268752     ZGre    C    T        1      2        2 
   1  chr1_137268752     ZHar    C    T        0      0        2 
   1  chr1_137268752   Sample    C    T        0      0        2 
   1  chr1_137270590     AAsi    T    A        0      0        2 
   1  chr1_137270590     AKia    T    A        0      0        2 
   1  chr1_137270590     AOna    T    A      0.5      1        2 
   1  chr1_137270590     ASom    T    A        0      0        2 
   1  chr1_137270590     HCab    T    A        0      0        2 
   1  chr1_137270590     HPrz    T    A        0      0        2 
   1  chr1_137270590     ZBoe    T    A        0      0        2 
   1  chr1_137270590     ZGre    T    A        0      0        2 
   1  chr1_137270590     ZHar    T    A        0      0        2 
   1  chr1_137270590   Sample    T    A        0      0        2 
   1  chr1_137281449     AAsi    C    G        0      0        2 
   1  chr1_137281449     AKia    C    G        0      0        2 
   1  chr1_137281449     AOna    C    G        0      0        2 
   1  chr1_137281449     ASom    C    G        0      0        2 
   1  chr1_137281449     HCab    C    G        1      2        2 
   1  chr1_137281449     HPrz    C    G        1      2        2 
   1  chr1_137281449     ZBoe    C    G        0      0        2 
   1  chr1_137281449     ZGre    C    G        0      0        2 
   1  chr1_137281449     ZHar    C    G        0      0        2 
   1  chr1_137281449   Sample    C    G        0      0        2 
   1  chr1_137286742     AAsi    T    A        0      0        2 
   1  chr1_137286742     AKia    T    A        0      0        2 
   1  chr1_137286742     AOna    T    A        0      0        2 
   1  chr1_137286742     ASom    T    A        0      0        2 
   1  chr1_137286742     HCab    T    A        0      0        2 
   1  chr1_137286742     HPrz    T    A        0      0        2 
   1  chr1_137286742     ZBoe    T    A        0      0        2 
   1  chr1_137286742     ZGre    T    A        0      0        2 
   1  chr1_137286742     ZHar    T    A      0.5      1        2 
   1  chr1_137286742   Sample    T    A        0      0        2 
   1  chr1_137302832     AAsi    G    A        0      0        2 
   1  chr1_137302832     AKia    G    A        1      2        2 
   1  chr1_137302832     AOna    G    A        0      0        2 
   1  chr1_137302832     ASom    G    A        0      0        2 
   1  chr1_137302832     HCab    G    A        0      0        2 
   1  chr1_137302832     HPrz    G    A        0      0        2 
   1  chr1_137302832     ZBoe    G    A        0      0        2 
   1  chr1_137302832     ZGre    G    A        0      0        2 
   1  chr1_137302832     ZHar    G    A        0      0        2 
   1  chr1_137302832   Sample    G    A        0      0        2 
   1  chr1_137303712     AAsi    A    T        0      0        2 
   1  chr1_137303712     AKia    A    T        0      0        2 
   1  chr1_137303712     AOna    A    T        0      0        2 
   1  chr1_137303712     ASom    A    T        0      0        2 
   1  chr1_137303712     HCab    A    T        0      0        2 
   1  chr1_137303712     HPrz    A    T        0      0        2 
   1  chr1_137303712     ZBoe    A    T      0.5      1        2 
   1  chr1_137303712     ZGre    A    T        0      0        2 
   1  chr1_137303712     ZHar    A    T        0      0        2 
   1  chr1_137303712   Sample    A    T        0      0        2 
   1  chr1_137312321     AAsi    T    G        0      0        2 
   1  chr1_137312321     AKia    T    G        0      0        2 
   1  chr1_137312321     AOna    T    G        0      0        2 
   1  chr1_137312321     ASom    T    G        0      0        2 
   1  chr1_137312321     HCab    T    G        0      0        2 
   1  chr1_137312321     HPrz    T    G        0      0        2 
   1  chr1_137312321     ZBoe    T    G        1      2        2 
   1  chr1_137312321     ZGre    T    G        0      0        2 
   1  chr1_137312321     ZHar    T    G        0      0        2 
   1  chr1_137312321   Sample    T    G        0      0        2 
   1  chr1_137315785     AAsi    A    G        1      2        2 
   1  chr1_137315785     AKia    A    G        0      0        2 
   1  chr1_137315785     AOna    A    G        0      0        2 
   1  chr1_137315785     ASom    A    G        1      2        2 
   1  chr1_137315785     HCab    A    G        0      0        2 
   1  chr1_137315785     HPrz    A    G        0      0        2 
   1  chr1_137315785     ZBoe    A    G        0      0        2 
   1  chr1_137315785     ZGre    A    G        0      0        2 
   1  chr1_137315785     ZHar    A    G        0      0        2 
   1  chr1_137315785   Sample    A    G        1      2        2 
   1  chr1_137333571     AAsi    C    T        0      0        2 
   1  chr1_137333571     AKia    C    T        0      0        2 
   1  chr1_137333571     AOna    C    T      0.5      1        2 
   1  chr1_137333571     ASom    C    T        0      0        2 
   1  chr1_137333571     HCab    C    T        0      0        2 
   1  chr1_137333571     HPrz    C    T        0      0        2 
   1  chr1_137333571     ZBoe    C    T        0      0        2 
   1  chr1_137333571     ZGre    C    T        0      0        2 
   1  chr1_137333571     ZHar    C    T        0      0        2 
   1  chr1_137333571   Sample    C    T        0      0        2 
   1  chr1_137344094     AAsi    G    A        0      0        2 
   1  chr1_137344094     AKia    G    A        0      0        2 
   1  chr1_137344094     AOna    G    A        0      0        2 
   1  chr1_137344094     ASom    G    A        0      0        2 
   1  chr1_137344094     HCab    G    A        1      2        2 
   1  chr1_137344094     HPrz    G    A        1      2        2 
   1  chr1_137344094     ZBoe    G    A        0      0        2 
   1  chr1_137344094     ZGre    G    A        0      0        2 
   1  chr1_137344094     ZHar    G    A        0      0        2 
   1  chr1_137344094   Sample    G    A        0      0        2 
   1  chr1_137344415     AAsi    G    A        0      0        2 
   1  chr1_137344415     AKia    G    A      0.5      1        2 
   1  chr1_137344415     AOna    G    A      0.5      1        2 
   1  chr1_137344415     ASom    G    A        0      0        2 
   1  chr1_137344415     HCab    G    A        0      0        2 
   1  chr1_137344415     HPrz    G    A        0      0        2 
   1  chr1_137344415     ZBoe    G    A        0      0        2 
   1  chr1_137344415     ZGre    G    A        0      0        2 
   1  chr1_137344415     ZHar    G    A        0      0        2 
   1  chr1_137344415   Sample    G    A        0      0        2 
   1  chr1_137344672     AAsi    T    C        0      0        2 
   1  chr1_137344672     AKia    T    C        0      0        2 
   1  chr1_137344672     AOna    T    C        0      0        2 
   1  chr1_137344672     ASom    T    C        0      0        2 
   1  chr1_137344672     HCab    T    C        0      0        2 
   1  chr1_137344672     HPrz    T    C        0      0        2 
   1  chr1_137344672     ZBoe    T    C      0.5      1        2 
   1  chr1_137344672     ZGre    T    C        0      0        2 
   1  chr1_137344672     ZHar    T    C        0      0        2 
   1  chr1_137344672   Sample    T    C        0      0        2 
   1  chr1_137347907     AAsi    A    T        0      0        2 
   1  chr1_137347907     AKia    A    T        0      0        2 
   1  chr1_137347907     AOna    A    T        0      0        2 
   1  chr1_137347907     ASom    A    T        0      0        2 
   1  chr1_137347907     HCab    A    T        0      0        2 
   1  chr1_137347907     HPrz    A    T        0      0        2 
   1  chr1_137347907     ZBoe    A    T      0.5      1        2 
   1  chr1_137347907     ZGre    A    T        0      0        2 
   1  chr1_137347907     ZHar    A    T        0      0        2 
   1  chr1_137347907   Sample    A    T        0      0        2 
   1  chr1_137355382     AAsi    T    A        0      0        2 
   1  chr1_137355382     AKia    T    A        0      0        2 
   1  chr1_137355382     AOna    T    A        0      0        2 
   1  chr1_137355382     ASom    T    A        0      0        2 
   1  chr1_137355382     HCab    T    A        1      2        2 
   1  chr1_137355382     HPrz    T    A        1      2        2 
   1  chr1_137355382     ZBoe    T    A        0      0        2 
   1  chr1_137355382     ZGre    T    A        0      0        2 
   1  chr1_137355382     ZHar    T    A        0      0        2 
   1  chr1_137355382   Sample    T    A        0      0        2 
   1  chr1_137359583     AAsi    G    A        0      0        2 
   1  chr1_137359583     AKia    G    A        0      0        2 
   1  chr1_137359583     AOna    G    A        0      0        2 
   1  chr1_137359583     ASom    G    A        0      0        2 
   1  chr1_137359583     HCab    G    A        1      2        2 
   1  chr1_137359583     HPrz    G    A        1      2        2 
   1  chr1_137359583     ZBoe    G    A        0      0        2 
   1  chr1_137359583     ZGre    G    A        0      0        2 
   1  chr1_137359583     ZHar    G    A        0      0        2 
   1  chr1_137359583   Sample    G    A        0      0        2 
   1  chr1_137362657     AAsi    T    C        0      0        2 
   1  chr1_137362657     AKia    T    C        0      0        2 
   1  chr1_137362657     AOna    T    C        0      0        2 
   1  chr1_137362657     ASom    T    C        0      0        2 
   1  chr1_137362657     HCab    T    C        0      0        2 
   1  chr1_137362657     HPrz    T    C        0      0        2 
   1  chr1_137362657     ZBoe    T    C      0.5      1        2 
   1  chr1_137362657     ZGre    T    C        0      0        2 
   1  chr1_137362657     ZHar    T    C        0      0        2 
   1  chr1_137362657   Sample    T    C        0      0        2 
   1  chr1_137364427     AAsi    T    C        0      0        2 
   1  chr1_137364427     AKia    T    C        0      0        2 
   1  chr1_137364427     AOna    T    C        0      0        2 
   1  chr1_137364427     ASom    T    C        0      0        2 
   1  chr1_137364427     HCab    T    C      0.5      1        2 
   1  chr1_137364427     HPrz    T    C        1      2        2 
   1  chr1_137364427     ZBoe    T    C        0      0        2 
   1  chr1_137364427     ZGre    T    C        0      0        2 
   1  chr1_137364427     ZHar    T    C        0      0        2 
   1  chr1_137364427   Sample    T    C        0      0        2 
   1  chr1_137364963     AAsi    G    C        0      0        2 
   1  chr1_137364963     AKia    G    C        0      0        2 
   1  chr1_137364963     AOna    G    C        0      0        2 
   1  chr1_137364963     ASom    G    C        0      0        2 
   1  chr1_137364963     HCab    G    C        0      0        2 
   1  chr1_137364963     HPrz    G    C        0      0        2 
   1  chr1_137364963     ZBoe    G    C        0      0        2 
   1  chr1_137364963     ZGre    G    C        0      0        2 
   1  chr1_137364963     ZHar    G    C      0.5      1        2 
   1  chr1_137364963   Sample    G    C        0      0        2 
   1  chr1_137365618     AAsi    T    C        0      0        2 
   1  chr1_137365618     AKia    T    C        0      0        2 
   1  chr1_137365618     AOna    T    C        0      0        2 
   1  chr1_137365618     ASom    T    C        0      0        2 
   1  chr1_137365618     HCab    T    C        0      0        2 
   1  chr1_137365618     HPrz    T    C        0      0        2 
   1  chr1_137365618     ZBoe    T    C      0.5      1        2 
   1  chr1_137365618     ZGre    T    C        0      0        2 
   1  chr1_137365618     ZHar    T    C        0      0        2 
   1  chr1_137365618   Sample    T    C        0      0        2 
   1  chr1_137369507     AAsi    T    C        0      0        2 
   1  chr1_137369507     AKia    T    C        0      0        2 
   1  chr1_137369507     AOna    T    C      0.5      1        2 
   1  chr1_137369507     ASom    T    C        0      0        2 
   1  chr1_137369507     HCab    T    C        0      0        2 
   1  chr1_137369507     HPrz    T    C        0      0        2 
   1  chr1_137369507     ZBoe    T    C        0      0        2 
   1  chr1_137369507     ZGre    T    C        0      0        2 
   1  chr1_137369507     ZHar    T    C        0      0        2 
   1  chr1_137369507   Sample    T    C        0      0        2 
   1  chr1_137376004     AAsi    T    C        0      0        2 
   1  chr1_137376004     AKia    T    C        0      0        2 
   1  chr1_137376004     AOna    T    C        0      0        2 
   1  chr1_137376004     ASom    T    C        0      0        2 
   1  chr1_137376004     HCab    T    C        1      2        2 
   1  chr1_137376004     HPrz    T    C        1      2        2 
   1  chr1_137376004     ZBoe    T    C        0      0        2 
   1  chr1_137376004     ZGre    T    C        0      0        2 
   1  chr1_137376004     ZHar    T    C        0      0        2 
   1  chr1_137376004   Sample    T    C        0      0        2 
   1  chr1_137383041     AAsi    T    C        0      0        2 
   1  chr1_137383041     AKia    T    C        0      0        2 
   1  chr1_137383041     AOna    T    C        0      0        2 
   1  chr1_137383041     ASom    T    C        0      0        2 
   1  chr1_137383041     HCab    T    C        0      0        2 
   1  chr1_137383041     HPrz    T    C        0      0        2 
   1  chr1_137383041     ZBoe    T    C        0      0        2 
   1  chr1_137383041     ZGre    T    C      0.5      1        2 
   1  chr1_137383041     ZHar    T    C        0      0        2 
   1  chr1_137383041   Sample    T    C        0      0        2 
   1  chr1_137390036     AAsi    G    T        0      0        2 
   1  chr1_137390036     AKia    G    T        0      0        2 
   1  chr1_137390036     AOna    G    T        0      0        2 
   1  chr1_137390036     ASom    G    T        0      0        2 
   1  chr1_137390036     HCab    G    T        0      0        2 
   1  chr1_137390036     HPrz    G    T        0      0        2 
   1  chr1_137390036     ZBoe    G    T      0.5      1        2 
   1  chr1_137390036     ZGre    G    T        0      0        2 
   1  chr1_137390036     ZHar    G    T        0      0        2 
   1  chr1_137390036   Sample    G    T        0      0        2 
   1  chr1_137392640     AAsi    A    G        0      0        2 
   1  chr1_137392640     AKia    A    G        0      0        2 
   1  chr1_137392640     AOna    A    G        0      0        2 
   1  chr1_137392640     ASom    A    G        0      0        2 
   1  chr1_137392640     HCab    A    G        1      2        2 
   1  chr1_137392640     HPrz    A    G        1      2        2 
   1  chr1_137392640     ZBoe    A    G        0      0        2 
   1  chr1_137392640     ZGre    A    G        0      0        2 
   1  chr1_137392640     ZHar    A    G        0      0        2 
   1  chr1_137392640   Sample    A    G        0      0        2 
   1  chr1_137402495     AAsi    T    A        0      0        2 
   1  chr1_137402495     AKia    T    A        0      0        2 
   1  chr1_137402495     AOna    T    A        0      0        2 
   1  chr1_137402495     ASom    T    A        0      0        2 
   1  chr1_137402495     HCab    T    A        1      2        2 
   1  chr1_137402495     HPrz    T    A        1      2        2 
   1  chr1_137402495     ZBoe    T    A        0      0        2 
   1  chr1_137402495     ZGre    T    A        0      0        2 
   1  chr1_137402495     ZHar    T    A        0      0        2 
   1  chr1_137402495   Sample    T    A        0      0        2 
   1  chr1_137406244     AAsi    T    A        0      0        2 
   1  chr1_137406244     AKia    T    A        1      2        2 
   1  chr1_137406244     AOna    T    A        1      2        2 
   1  chr1_137406244     ASom    T    A        0      0        2 
   1  chr1_137406244     HCab    T    A        0      0        2 
   1  chr1_137406244     HPrz    T    A        0      0        2 
   1  chr1_137406244     ZBoe    T    A        0      0        2 
   1  chr1_137406244     ZGre    T    A        0      0        2 
   1  chr1_137406244     ZHar    T    A        0      0        2 
   1  chr1_137406244   Sample    T    A        0      0        2 
   1  chr1_137410526     AAsi    A    C        0      0        2 
   1  chr1_137410526     AKia    A    C        0      0        2 
   1  chr1_137410526     AOna    A    C        0      0        2 
   1  chr1_137410526     ASom    A    C        0      0        2 
   1  chr1_137410526     HCab    A    C        1      2        2 
   1  chr1_137410526     HPrz    A    C        1      2        2 
   1  chr1_137410526     ZBoe    A    C        0      0        2 
   1  chr1_137410526     ZGre    A    C        0      0        2 
   1  chr1_137410526     ZHar    A    C        0      0        2 
   1  chr1_137410526   Sample    A    C        0      0        2 
   1  chr1_137415882     AAsi    C    T        0      0        2 
   1  chr1_137415882     AKia    C    T        0      0        2 
   1  chr1_137415882     AOna    C    T        0      0        2 
   1  chr1_137415882     ASom    C    T        0      0        2 
   1  chr1_137415882     HCab    C    T        1      2        2 
   1  chr1_137415882     HPrz    C    T        1      2        2 
   1  chr1_137415882     ZBoe    C    T        0      0        2 
   1  chr1_137415882     ZGre    C    T        0      0        2 
   1  chr1_137415882     ZHar    C    T        0      0        2 
   1  chr1_137415882   Sample    C    T        0      0        2 
   1  chr1_137432353     AAsi    G    A        0      0        2 
   1  chr1_137432353     AKia    G    A        0      0        2 
   1  chr1_137432353     AOna    G    A        0      0        2 
   1  chr1_137432353     ASom    G    A        0      0        2 
   1  chr1_137432353     HCab    G    A        0      0        2 
   1  chr1_137432353     HPrz    G    A        0      0        2 
   1  chr1_137432353     ZBoe    G    A        0      0        2 
   1  chr1_137432353     ZGre    G    A      0.5      1        2 
   1  chr1_137432353     ZHar    G    A        0      0        2 
   1  chr1_137432353   Sample    G    A        0      0        2 
   1  chr1_137433864     AAsi    G    A        0      0        2 
   1  chr1_137433864     AKia    G    A        0      0        2 
   1  chr1_137433864     AOna    G    A        0      0        2 
   1  chr1_137433864     ASom    G    A        0      0        2 
   1  chr1_137433864     HCab    G    A        0      0        2 
   1  chr1_137433864     HPrz    G    A        0      0        2 
   1  chr1_137433864     ZBoe    G    A        1      2        2 
   1  chr1_137433864     ZGre    G    A        0      0        2 
   1  chr1_137433864     ZHar    G    A        0      0        2 
   1  chr1_137433864   Sample    G    A        0      0        2 
   1  chr1_137438772     AAsi    C    T        1      2        2 
   1  chr1_137438772     AKia    C    T        0      0        2 
   1  chr1_137438772     AOna    C    T        0      0        2 
   1  chr1_137438772     ASom    C    T        1      2        2 
   1  chr1_137438772     HCab    C    T        0      0        2 
   1  chr1_137438772     HPrz    C    T        0      0        2 
   1  chr1_137438772     ZBoe    C    T        0      0        2 
   1  chr1_137438772     ZGre    C    T        0      0        2 
   1  chr1_137438772     ZHar    C    T        0      0        2 
   1  chr1_137438772   Sample    C    T        1      2        2 
   1  chr1_137442660     AAsi    G    A        0      0        2 
   1  chr1_137442660     AKia    G    A        0      0        2 
   1  chr1_137442660     AOna    G    A        0      0        2 
   1  chr1_137442660     ASom    G    A        0      0        2 
   1  chr1_137442660     HCab    G    A        1      2        2 
   1  chr1_137442660     HPrz    G    A        1      2        2 
   1  chr1_137442660     ZBoe    G    A        0      0        2 
   1  chr1_137442660     ZGre    G    A        0      0        2 
   1  chr1_137442660     ZHar    G    A        0      0        2 
   1  chr1_137442660   Sample    G    A        0      0        2 
   1  chr1_137446124     AAsi    G    A        0      0        2 
   1  chr1_137446124     AKia    G    A        0      0        2 
   1  chr1_137446124     AOna    G    A        0      0        2 
   1  chr1_137446124     ASom    G    A        0      0        2 
   1  chr1_137446124     HCab    G    A        1      2        2 
   1  chr1_137446124     HPrz    G    A      0.5      1        2 
   1  chr1_137446124     ZBoe    G    A        0      0        2 
   1  chr1_137446124     ZGre    G    A        0      0        2 
   1  chr1_137446124     ZHar    G    A        0      0        2 
   1  chr1_137446124   Sample    G    A        0      0        2 
   1  chr1_137447679     AAsi    T    C        0      0        2 
   1  chr1_137447679     AKia    T    C        0      0        2 
   1  chr1_137447679     AOna    T    C        0      0        2 
   1  chr1_137447679     ASom    T    C        0      0        2 
   1  chr1_137447679     HCab    T    C        0      0        2 
   1  chr1_137447679     HPrz    T    C        0      0        2 
   1  chr1_137447679     ZBoe    T    C      0.5      1        2 
   1  chr1_137447679     ZGre    T    C        0      0        2 
   1  chr1_137447679     ZHar    T    C        0      0        2 
   1  chr1_137447679   Sample    T    C        0      0        2 
   1  chr1_137452647     AAsi    C    A        0      0        2 
   1  chr1_137452647     AKia    C    A        0      0        2 
   1  chr1_137452647     AOna    C    A        0      0        2 
   1  chr1_137452647     ASom    C    A        0      0        2 
   1  chr1_137452647     HCab    C    A        0      0        2 
   1  chr1_137452647     HPrz    C    A        0      0        2 
   1  chr1_137452647     ZBoe    C    A        0      0        2 
   1  chr1_137452647     ZGre    C    A        1      2        2 
   1  chr1_137452647     ZHar    C    A        0      0        2 
   1  chr1_137452647   Sample    C    A        0      0        2 
   1  chr1_137454353     AAsi    A    G        0      0        2 
   1  chr1_137454353     AKia    A    G        0      0        2 
   1  chr1_137454353     AOna    A    G        0      0        2 
   1  chr1_137454353     ASom    A    G        0      0        2 
   1  chr1_137454353     HCab    A    G        1      2        2 
   1  chr1_137454353     HPrz    A    G        1      2        2 
   1  chr1_137454353     ZBoe    A    G        0      0        2 
   1  chr1_137454353     ZGre    A    G        0      0        2 
   1  chr1_137454353     ZHar    A    G        0      0        2 
   1  chr1_137454353   Sample    A    G        0      0        2 
   1  chr1_137454601     AAsi    G    A        0      0        2 
   1  chr1_137454601     AKia    G    A        0      0        2 
   1  chr1_137454601     AOna    G    A        0      0        2 
   1  chr1_137454601     ASom    G    A        0      0        2 
   1  chr1_137454601     HCab    G    A        1      2        2 
   1  chr1_137454601     HPrz    G    A        1      2        2 
   1  chr1_137454601     ZBoe    G    A        0      0        2 
   1  chr1_137454601     ZGre    G    A        0      0        2 
   1  chr1_137454601     ZHar    G    A        0      0        2 
   1  chr1_137454601   Sample    G    A        0      0        2 
   1  chr1_137457274     AAsi    A    G        0      0        2 
   1  chr1_137457274     AKia    A    G        0      0        2 
   1  chr1_137457274     AOna    A    G        0      0        2 
   1  chr1_137457274     ASom    A    G        0      0        2 
   1  chr1_137457274     HCab    A    G        1      2        2 
   1  chr1_137457274     HPrz    A    G        1      2        2 
   1  chr1_137457274     ZBoe    A    G        0      0        2 
   1  chr1_137457274     ZGre    A    G        0      0        2 
   1  chr1_137457274     ZHar    A    G        0      0        2 
   1  chr1_137457274   Sample    A    G        0      0        2 
   1  chr1_137459037     AAsi    C    T        0      0        2 
   1  chr1_137459037     AKia    C    T        0      0        2 
   1  chr1_137459037     AOna    C    T        0      0        2 
   1  chr1_137459037     ASom    C    T        0      0        2 
   1  chr1_137459037     HCab    C    T        1      2        2 
   1  chr1_137459037     HPrz    C    T        1      2        2 
   1  chr1_137459037     ZBoe    C    T        0      0        2 
   1  chr1_137459037     ZGre    C    T        0      0        2 
   1  chr1_137459037     ZHar    C    T        0      0        2 
   1  chr1_137459037   Sample    C    T        0      0        2 
   1  chr1_137459963     AAsi    G    A        0      0        2 
   1  chr1_137459963     AKia    G    A        0      0        2 
   1  chr1_137459963     AOna    G    A        0      0        2 
   1  chr1_137459963     ASom    G    A        0      0        2 
   1  chr1_137459963     HCab    G    A        1      2        2 
   1  chr1_137459963     HPrz    G    A      0.5      1        2 
   1  chr1_137459963     ZBoe    G    A        0      0        2 
   1  chr1_137459963     ZGre    G    A        0      0        2 
   1  chr1_137459963     ZHar    G    A        0      0        2 
   1  chr1_137459963   Sample    G    A        0      0        2 
   1  chr1_137462730     AAsi    A    G        0      0        2 
   1  chr1_137462730     AKia    A    G        0      0        2 
   1  chr1_137462730     AOna    A    G        0      0        2 
   1  chr1_137462730     ASom    A    G        0      0        2 
   1  chr1_137462730     HCab    A    G      0.5      1        2 
   1  chr1_137462730     HPrz    A    G      0.5      1        2 
   1  chr1_137462730     ZBoe    A    G        0      0        2 
   1  chr1_137462730     ZGre    A    G        0      0        2 
   1  chr1_137462730     ZHar    A    G        0      0        2 
   1  chr1_137462730   Sample    A    G        0      0        2 
   1  chr1_137469909     AAsi    T    C        0      0        2 
   1  chr1_137469909     AKia    T    C      0.5      1        2 
   1  chr1_137469909     AOna    T    C      0.5      1        2 
   1  chr1_137469909     ASom    T    C        0      0        2 
   1  chr1_137469909     HCab    T    C        0      0        2 
   1  chr1_137469909     HPrz    T    C        0      0        2 
   1  chr1_137469909     ZBoe    T    C      0.5      1        2 
   1  chr1_137469909     ZGre    T    C        0      0        2 
   1  chr1_137469909     ZHar    T    C        0      0        2 
   1  chr1_137469909   Sample    T    C        0      0        2 
   1  chr1_137473582     AAsi    G    A        0      0        2 
   1  chr1_137473582     AKia    G    A        0      0        2 
   1  chr1_137473582     AOna    G    A        0      0        2 
   1  chr1_137473582     ASom    G    A        0      0        2 
   1  chr1_137473582     HCab    G    A        0      0        2 
   1  chr1_137473582     HPrz    G    A        0      0        2 
   1  chr1_137473582     ZBoe    G    A        0      0        2 
   1  chr1_137473582     ZGre    G    A        1      2        2 
   1  chr1_137473582     ZHar    G    A        0      0        2 
   1  chr1_137473582   Sample    G    A        0      0        2 
   1  chr1_137475168     AAsi    A    G        0      0        2 
   1  chr1_137475168     AKia    A    G        0      0        2 
   1  chr1_137475168     AOna    A    G        0      0        2 
   1  chr1_137475168     ASom    A    G        0      0        2 
   1  chr1_137475168     HCab    A    G        0      0        2 
   1  chr1_137475168     HPrz    A    G        0      0        2 
   1  chr1_137475168     ZBoe    A    G      0.5      1        2 
   1  chr1_137475168     ZGre    A    G        0      0        2 
   1  chr1_137475168     ZHar    A    G        0      0        2 
   1  chr1_137475168   Sample    A    G        0      0        2 
   1  chr1_137478244     AAsi    A    T        0      0        2 
   1  chr1_137478244     AKia    A    T        0      0        2 
   1  chr1_137478244     AOna    A    T        0      0        2 
   1  chr1_137478244     ASom    A    T        0      0        2 
   1  chr1_137478244     HCab    A    T        0      0        2 
   1  chr1_137478244     HPrz    A    T        0      0        2 
   1  chr1_137478244     ZBoe    A    T        0      0        2 
   1  chr1_137478244     ZGre    A    T        1      2        2 
   1  chr1_137478244     ZHar    A    T        0      0        2 
   1  chr1_137478244   Sample    A    T        0      0        2 
   1  chr1_137485461     AAsi    G    C        0      0        2 
   1  chr1_137485461     AKia    G    C        0      0        2 
   1  chr1_137485461     AOna    G    C      0.5      1        2 
   1  chr1_137485461     ASom    G    C        0      0        2 
   1  chr1_137485461     HCab    G    C        0      0        2 
   1  chr1_137485461     HPrz    G    C        0      0        2 
   1  chr1_137485461     ZBoe    G    C        0      0        2 
   1  chr1_137485461     ZGre    G    C        0      0        2 
   1  chr1_137485461     ZHar    G    C        0      0        2 
   1  chr1_137485461   Sample    G    C        0      0        2 
   1  chr1_137496062     AAsi    G    T        0      0        2 
   1  chr1_137496062     AKia    G    T        0      0        2 
   1  chr1_137496062     AOna    G    T        0      0        2 
   1  chr1_137496062     ASom    G    T        0      0        2 
   1  chr1_137496062     HCab    G    T        0      0        2 
   1  chr1_137496062     HPrz    G    T        0      0        2 
   1  chr1_137496062     ZBoe    G    T        0      0        2 
   1  chr1_137496062     ZGre    G    T        0      0        2 
   1  chr1_137496062     ZHar    G    T      0.5      1        2 
   1  chr1_137496062   Sample    G    T        0      0        2 
   1  chr1_137504643     AAsi    T    C        0      0        2 
   1  chr1_137504643     AKia    T    C      0.5      1        2 
   1  chr1_137504643     AOna    T    C        1      2        2 
   1  chr1_137504643     ASom    T    C        0      0        2 
   1  chr1_137504643     HCab    T    C        0      0        2 
   1  chr1_137504643     HPrz    T    C        0      0        2 
   1  chr1_137504643     ZBoe    T    C        0      0        2 
   1  chr1_137504643     ZGre    T    C        0      0        2 
   1  chr1_137504643     ZHar    T    C        0      0        2 
   1  chr1_137504643   Sample    T    C        0      0        2 
   1  chr1_137505454     AAsi    T    A        0      0        2 
   1  chr1_137505454     AKia    T    A        0      0        2 
   1  chr1_137505454     AOna    T    A        0      0        2 
   1  chr1_137505454     ASom    T    A        0      0        2 
   1  chr1_137505454     HCab    T    A        0      0        2 
   1  chr1_137505454     HPrz    T    A        0      0        2 
   1  chr1_137505454     ZBoe    T    A      0.5      1        2 
   1  chr1_137505454     ZGre    T    A        0      0        2 
   1  chr1_137505454     ZHar    T    A        0      0        2 
   1  chr1_137505454   Sample    T    A        0      0        2 
   1  chr1_137516900     AAsi    A    T        0      0        2 
   1  chr1_137516900     AKia    A    T        0      0        2 
   1  chr1_137516900     AOna    A    T        1      2        2 
   1  chr1_137516900     ASom    A    T        0      0        2 
   1  chr1_137516900     HCab    A    T        0      0        2 
   1  chr1_137516900     HPrz    A    T        0      0        2 
   1  chr1_137516900     ZBoe    A    T        0      0        2 
   1  chr1_137516900     ZGre    A    T        0      0        2 
   1  chr1_137516900     ZHar    A    T        0      0        2 
   1  chr1_137516900   Sample    A    T        0      0        2 
   1  chr1_137517536     AAsi    T    G        0      0        2 
   1  chr1_137517536     AKia    T    G        0      0        2 
   1  chr1_137517536     AOna    T    G        0      0        2 
   1  chr1_137517536     ASom    T    G        0      0        2 
   1  chr1_137517536     HCab    T    G      0.5      1        2 
   1  chr1_137517536     HPrz    T    G        0      0        2 
   1  chr1_137517536     ZBoe    T    G        0      0        2 
   1  chr1_137517536     ZGre    T    G        0      0        2 
   1  chr1_137517536     ZHar    T    G        0      0        2 
   1  chr1_137517536   Sample    T    G        0      0        2 
   1  chr1_137523654     AAsi    C    T        0      0        2 
   1  chr1_137523654     AKia    C    T        0      0        2 
   1  chr1_137523654     AOna    C    T        0      0        2 
   1  chr1_137523654     ASom    C    T        0      0        2 
   1  chr1_137523654     HCab    C    T        1      2        2 
   1  chr1_137523654     HPrz    C    T        1      2        2 
   1  chr1_137523654     ZBoe    C    T        0      0        2 
   1  chr1_137523654     ZGre    C    T        0      0        2 
   1  chr1_137523654     ZHar    C    T        0      0        2 
   1  chr1_137523654   Sample    C    T        0      0        2 
   1  chr1_137529907     AAsi    C    T        0      0        2 
   1  chr1_137529907     AKia    C    T        0      0        2 
   1  chr1_137529907     AOna    C    T        0      0        2 
   1  chr1_137529907     ASom    C    T        0      0        2 
   1  chr1_137529907     HCab    C    T      0.5      1        2 
   1  chr1_137529907     HPrz    C    T        0      0        2 
   1  chr1_137529907     ZBoe    C    T        0      0        2 
   1  chr1_137529907     ZGre    C    T        0      0        2 
   1  chr1_137529907     ZHar    C    T        0      0        2 
   1  chr1_137529907   Sample    C    T        0      0        2 
   1  chr1_137547287     AAsi    C    T        0      0        2 
   1  chr1_137547287     AKia    C    T        0      0        2 
   1  chr1_137547287     AOna    C    T        0      0        2 
   1  chr1_137547287     ASom    C    T        0      0        2 
   1  chr1_137547287     HCab    C    T        0      0        2 
   1  chr1_137547287     HPrz    C    T        1      2        2 
   1  chr1_137547287     ZBoe    C    T        0      0        2 
   1  chr1_137547287     ZGre    C    T        0      0        2 
   1  chr1_137547287     ZHar    C    T        0      0        2 
   1  chr1_137547287   Sample    C    T        0      0        2 
   1  chr1_137547401     AAsi    T    C        0      0        2 
   1  chr1_137547401     AKia    T    C        0      0        2 
   1  chr1_137547401     AOna    T    C        0      0        2 
   1  chr1_137547401     ASom    T    C        1      2        2 
   1  chr1_137547401     HCab    T    C        0      0        2 
   1  chr1_137547401     HPrz    T    C        0      0        2 
   1  chr1_137547401     ZBoe    T    C        0      0        2 
   1  chr1_137547401     ZGre    T    C        0      0        2 
   1  chr1_137547401     ZHar    T    C        0      0        2 
   1  chr1_137547401   Sample    T    C        0      0        2 
   1  chr1_137548094     AAsi    G    A        0      0        2 
   1  chr1_137548094     AKia    G    A        0      0        2 
   1  chr1_137548094     AOna    G    A        0      0        2 
   1  chr1_137548094     ASom    G    A        0      0        2 
   1  chr1_137548094     HCab    G    A      0.5      1        2 
   1  chr1_137548094     HPrz    G    A        1      2        2 
   1  chr1_137548094     ZBoe    G    A        0      0        2 
   1  chr1_137548094     ZGre    G    A        0      0        2 
   1  chr1_137548094     ZHar    G    A        0      0        2 
   1  chr1_137548094   Sample    G    A        0      0        2 
   1  chr1_137548379     AAsi    T    C        0      0        2 
   1  chr1_137548379     AKia    T    C        0      0        2 
   1  chr1_137548379     AOna    T    C        0      0        2 
   1  chr1_137548379     ASom    T    C        0      0        2 
   1  chr1_137548379     HCab    T    C        0      0        2 
   1  chr1_137548379     HPrz    T    C        0      0        2 
   1  chr1_137548379     ZBoe    T    C        0      0        2 
   1  chr1_137548379     ZGre    T    C        1      2        2 
   1  chr1_137548379     ZHar    T    C        0      0        2 
   1  chr1_137548379   Sample    T    C        0      0        2 
   1  chr1_137551033     AAsi    C    T        0      0        2 
   1  chr1_137551033     AKia    C    T        0      0        2 
   1  chr1_137551033     AOna    C    T        0      0        2 
   1  chr1_137551033     ASom    C    T        0      0        2 
   1  chr1_137551033     HCab    C    T        1      2        2 
   1  chr1_137551033     HPrz    C    T        1      2        2 
   1  chr1_137551033     ZBoe    C    T        0      0        2 
   1  chr1_137551033     ZGre    C    T        0      0        2 
   1  chr1_137551033     ZHar    C    T        0      0        2 
   1  chr1_137551033   Sample    C    T        0      0        2 
   1  chr1_137551271     AAsi    A    G        0      0        2 
   1  chr1_137551271     AKia    A    G        0      0        2 
   1  chr1_137551271     AOna    A    G        0      0        2 
   1  chr1_137551271     ASom    A    G        0      0        2 
   1  chr1_137551271     HCab    A    G        0      0        2 
   1  chr1_137551271     HPrz    A    G        0      0        2 
   1  chr1_137551271     ZBoe    A    G        0      0        2 
   1  chr1_137551271     ZGre    A    G        1      2        2 
   1  chr1_137551271     ZHar    A    G        0      0        2 
   1  chr1_137551271   Sample    A    G        0      0        2 
   1  chr1_137564227     AAsi    G    A        0      0        2 
   1  chr1_137564227     AKia    G    A        0      0        2 
   1  chr1_137564227     AOna    G    A        0      0        2 
   1  chr1_137564227     ASom    G    A        0      0        2 
   1  chr1_137564227     HCab    G    A        1      2        2 
   1  chr1_137564227     HPrz    G    A        1      2        2 
   1  chr1_137564227     ZBoe    G    A        0      0        2 
   1  chr1_137564227     ZGre    G    A        0      0        2 
   1  chr1_137564227     ZHar    G    A        0      0        2 
   1  chr1_137564227   Sample    G    A        0      0        2 
   1  chr1_137566639     AAsi    A    T        0      0        2 
   1  chr1_137566639     AKia    A    T        0      0        2 
   1  chr1_137566639     AOna    A    T        0      0        2 
   1  chr1_137566639     ASom    A    T        0      0        2 
   1  chr1_137566639     HCab    A    T        0      0        2 
   1  chr1_137566639     HPrz    A    T        1      2        2 
   1  chr1_137566639     ZBoe    A    T        0      0        2 
   1  chr1_137566639     ZGre    A    T        0      0        2 
   1  chr1_137566639     ZHar    A    T        0      0        2 
   1  chr1_137566639   Sample    A    T        0      0        2 
   1  chr1_137568708     AAsi    T    G        0      0        2 
   1  chr1_137568708     AKia    T    G        0      0        2 
   1  chr1_137568708     AOna    T    G        0      0        2 
   1  chr1_137568708     ASom    T    G        0      0        2 
   1  chr1_137568708     HCab    T    G        0      0        2 
   1  chr1_137568708     HPrz    T    G        0      0        2 
   1  chr1_137568708     ZBoe    T    G        1      2        2 
   1  chr1_137568708     ZGre    T    G        0      0        2 
   1  chr1_137568708     ZHar    T    G        0      0        2 
   1  chr1_137568708   Sample    T    G        0      0        2 
   1  chr1_137569121     AAsi    A    C        0      0        2 
   1  chr1_137569121     AKia    A    C        0      0        2 
   1  chr1_137569121     AOna    A    C        0      0        2 
   1  chr1_137569121     ASom    A    C        0      0        2 
   1  chr1_137569121     HCab    A    C      0.5      1        2 
   1  chr1_137569121     HPrz    A    C        0      0        2 
   1  chr1_137569121     ZBoe    A    C        0      0        2 
   1  chr1_137569121     ZGre    A    C        0      0        2 
   1  chr1_137569121     ZHar    A    C        0      0        2 
   1  chr1_137569121   Sample    A    C        0      0        2 
   1  chr1_137573012     AAsi    A    G        0      0        2 
   1  chr1_137573012     AKia    A    G        0      0        2 
   1  chr1_137573012     AOna    A    G        0      0        2 
   1  chr1_137573012     ASom    A    G        0      0        2 
   1  chr1_137573012     HCab    A    G        1      2        2 
   1  chr1_137573012     HPrz    A    G        1      2        2 
   1  chr1_137573012     ZBoe    A    G        0      0        2 
   1  chr1_137573012     ZGre    A    G        0      0        2 
   1  chr1_137573012     ZHar    A    G        0      0        2 
   1  chr1_137573012   Sample    A    G        0      0        2 
   1  chr1_137575316     AAsi    G    A        0      0        2 
   1  chr1_137575316     AKia    G    A        0      0        2 
   1  chr1_137575316     AOna    G    A      0.5      1        2 
   1  chr1_137575316     ASom    G    A        0      0        2 
   1  chr1_137575316     HCab    G    A        0      0        2 
   1  chr1_137575316     HPrz    G    A        0      0        2 
   1  chr1_137575316     ZBoe    G    A        0      0        2 
   1  chr1_137575316     ZGre    G    A        0      0        2 
   1  chr1_137575316     ZHar    G    A        0      0        2 
   1  chr1_137575316   Sample    G    A        0      0        2 
   1  chr1_137576274     AAsi    G    A        0      0        2 
   1  chr1_137576274     AKia    G    A        0      0        2 
   1  chr1_137576274     AOna    G    A      0.5      1        2 
   1  chr1_137576274     ASom    G    A        0      0        2 
   1  chr1_137576274     HCab    G    A        0      0        2 
   1  chr1_137576274     HPrz    G    A        0      0        2 
   1  chr1_137576274     ZBoe    G    A        0      0        2 
   1  chr1_137576274     ZGre    G    A        0      0        2 
   1  chr1_137576274     ZHar    G    A        0      0        2 
   1  chr1_137576274   Sample    G    A        0      0        2 
   1  chr1_137581249     AAsi    A    G        0      0        2 
   1  chr1_137581249     AKia    A    G        1      2        2 
   1  chr1_137581249     AOna    A    G        0      0        2 
   1  chr1_137581249     ASom    A    G        0      0        2 
   1  chr1_137581249     HCab    A    G        0      0        2 
   1  chr1_137581249     HPrz    A    G        0      0        2 
   1  chr1_137581249     ZBoe    A    G        0      0        2 
   1  chr1_137581249     ZGre    A    G        0      0        2 
   1  chr1_137581249     ZHar    A    G        0      0        2 
   1  chr1_137581249   Sample    A    G        0      0        2 
   1  chr1_137583533     AAsi    C    A        0      0        2 
   1  chr1_137583533     AKia    C    A        0      0        2 
   1  chr1_137583533     AOna    C    A        0      0        2 
   1  chr1_137583533     ASom    C    A        0      0        2 
   1  chr1_137583533     HCab    C    A        1      2        2 
   1  chr1_137583533     HPrz    C    A        1      2        2 
   1  chr1_137583533     ZBoe    C    A        0      0        2 
   1  chr1_137583533     ZGre    C    A        0      0        2 
   1  chr1_137583533     ZHar    C    A        0      0        2 
   1  chr1_137583533   Sample    C    A        0      0        2 
   1  chr1_137584092     AAsi    G    A        0      0        2 
   1  chr1_137584092     AKia    G    A        0      0        2 
   1  chr1_137584092     AOna    G    A        0      0        2 
   1  chr1_137584092     ASom    G    A        0      0        2 
   1  chr1_137584092     HCab    G    A      0.5      1        2 
   1  chr1_137584092     HPrz    G    A        0      0        2 
   1  chr1_137584092     ZBoe    G    A        0      0        2 
   1  chr1_137584092     ZGre    G    A        0      0        2 
   1  chr1_137584092     ZHar    G    A        0      0        2 
   1  chr1_137584092   Sample    G    A        0      0        2 
   1  chr1_137587026     AAsi    A    C        0      0        2 
   1  chr1_137587026     AKia    A    C        0      0        2 
   1  chr1_137587026     AOna    A    C        0      0        2 
   1  chr1_137587026     ASom    A    C        0      0        2 
   1  chr1_137587026     HCab    A    C        0      0        2 
   1  chr1_137587026     HPrz    A    C        0      0        2 
   1  chr1_137587026     ZBoe    A    C        0      0        2 
   1  chr1_137587026     ZGre    A    C        0      0        2 
   1  chr1_137587026     ZHar    A    C      0.5      1        2 
   1  chr1_137587026   Sample    A    C        0      0        2 
   1  chr1_137587141     AAsi    A    G        0      0        2 
   1  chr1_137587141     AKia    A    G        0      0        2 
   1  chr1_137587141     AOna    A    G        0      0        2 
   1  chr1_137587141     ASom    A    G        0      0        2 
   1  chr1_137587141     HCab    A    G        0      0        2 
   1  chr1_137587141     HPrz    A    G        0      0        2 
   1  chr1_137587141     ZBoe    A    G        0      0        2 
   1  chr1_137587141     ZGre    A    G        0      0        2 
   1  chr1_137587141     ZHar    A    G      0.5      1        2 
   1  chr1_137587141   Sample    A    G        0      0        2 
   1  chr1_137594967     AAsi    G    A        0      0        2 
   1  chr1_137594967     AKia    G    A      0.5      1        2 
   1  chr1_137594967     AOna    G    A      0.5      1        2 
   1  chr1_137594967     ASom    G    A        0      0        2 
   1  chr1_137594967     HCab    G    A        0      0        2 
   1  chr1_137594967     HPrz    G    A        0      0        2 
   1  chr1_137594967     ZBoe    G    A        0      0        2 
   1  chr1_137594967     ZGre    G    A        0      0        2 
   1  chr1_137594967     ZHar    G    A        0      0        2 
   1  chr1_137594967   Sample    G    A        0      0        2 
   1  chr1_137595857     AAsi    G    C        0      0        2 
   1  chr1_137595857     AKia    G    C        0      0        2 
   1  chr1_137595857     AOna    G    C      0.5      1        2 
   1  chr1_137595857     ASom    G    C        0      0        2 
   1  chr1_137595857     HCab    G    C        0      0        2 
   1  chr1_137595857     HPrz    G    C        0      0        2 
   1  chr1_137595857     ZBoe    G    C        0      0        2 
   1  chr1_137595857     ZGre    G    C        0      0        2 
   1  chr1_137595857     ZHar    G    C        0      0        2 
   1  chr1_137595857   Sample    G    C        0      0        2 
   1  chr1_137599627     AAsi    T    C        0      0        2 
   1  chr1_137599627     AKia    T    C        0      0        2 
   1  chr1_137599627     AOna    T    C        0      0        2 
   1  chr1_137599627     ASom    T    C        0      0        2 
   1  chr1_137599627     HCab    T    C        0      0        2 
   1  chr1_137599627     HPrz    T    C        0      0        2 
   1  chr1_137599627     ZBoe    T    C        0      0        2 
   1  chr1_137599627     ZGre    T    C        0      0        2 
   1  chr1_137599627     ZHar    T    C        1      2        2 
   1  chr1_137599627   Sample    T    C        0      0        2 
   1  chr1_137608878     AAsi    T    G        0      0        2 
   1  chr1_137608878     AKia    T    G        1      2        2 
   1  chr1_137608878     AOna    T    G      0.5      1        2 
   1  chr1_137608878     ASom    T    G        0      0        2 
   1  chr1_137608878     HCab    T    G        0      0        2 
   1  chr1_137608878     HPrz    T    G        0      0        2 
   1  chr1_137608878     ZBoe    T    G        0      0        2 
   1  chr1_137608878     ZGre    T    G        0      0        2 
   1  chr1_137608878     ZHar    T    G        0      0        2 
   1  chr1_137608878   Sample    T    G        0      0        2 
   1  chr1_137614634     AAsi    T    C      0.5      1        2 
   1  chr1_137614634     AKia    T    C        0      0        2 
   1  chr1_137614634     AOna    T    C        0      0        2 
   1  chr1_137614634     ASom    T    C        0      0        2 
   1  chr1_137614634     HCab    T    C        0      0        2 
   1  chr1_137614634     HPrz    T    C        0      0        2 
   1  chr1_137614634     ZBoe    T    C        0      0        2 
   1  chr1_137614634     ZGre    T    C        0      0        2 
   1  chr1_137614634     ZHar    T    C        0      0        2 
   1  chr1_137614634   Sample    T    C        1      2        2 
   1  chr1_137617794     AAsi    T    C        0      0        2 
   1  chr1_137617794     AKia    T    C        0      0        2 
   1  chr1_137617794     AOna    T    C        0      0        2 
   1  chr1_137617794     ASom    T    C        0      0        2 
   1  chr1_137617794     HCab    T    C        0      0        2 
   1  chr1_137617794     HPrz    T    C        0      0        2 
   1  chr1_137617794     ZBoe    T    C      0.5      1        2 
   1  chr1_137617794     ZGre    T    C        0      0        2 
   1  chr1_137617794     ZHar    T    C        0      0        2 
   1  chr1_137617794   Sample    T    C        0      0        2 
   1  chr1_137622404     AAsi    A    T        0      0        2 
   1  chr1_137622404     AKia    A    T        0      0        2 
   1  chr1_137622404     AOna    A    T        0      0        2 
   1  chr1_137622404     ASom    A    T        0      0        2 
   1  chr1_137622404     HCab    A    T        1      2        2 
   1  chr1_137622404     HPrz    A    T        1      2        2 
   1  chr1_137622404     ZBoe    A    T        0      0        2 
   1  chr1_137622404     ZGre    A    T        0      0        2 
   1  chr1_137622404     ZHar    A    T        0      0        2 
   1  chr1_137622404   Sample    A    T        0      0        2 
   1  chr1_137623021     AAsi    G    A        0      0        2 
   1  chr1_137623021     AKia    G    A        1      2        2 
   1  chr1_137623021     AOna    G    A      0.5      1        2 
   1  chr1_137623021     ASom    G    A        0      0        2 
   1  chr1_137623021     HCab    G    A        0      0        2 
   1  chr1_137623021     HPrz    G    A        0      0        2 
   1  chr1_137623021     ZBoe    G    A        0      0        2 
   1  chr1_137623021     ZGre    G    A        0      0        2 
   1  chr1_137623021     ZHar    G    A        0      0        2 
   1  chr1_137623021   Sample    G    A        0      0        2 
   1  chr1_137624769     AAsi    A    G        0      0        2 
   1  chr1_137624769     AKia    A    G        0      0        2 
   1  chr1_137624769     AOna    A    G        0      0        2 
   1  chr1_137624769     ASom    A    G        0      0        2 
   1  chr1_137624769     HCab    A    G        1      2        2 
   1  chr1_137624769     HPrz    A    G        1      2        2 
   1  chr1_137624769     ZBoe    A    G        0      0        2 
   1  chr1_137624769     ZGre    A    G        0      0        2 
   1  chr1_137624769     ZHar    A    G        0      0        2 
   1  chr1_137624769   Sample    A    G        0      0        2 
   1  chr1_137627840     AAsi    G    A        0      0        2 
   1  chr1_137627840     AKia    G    A        0      0        2 
   1  chr1_137627840     AOna    G    A        0      0        2 
   1  chr1_137627840     ASom    G    A        0      0        2 
   1  chr1_137627840     HCab    G    A        0      0        2 
   1  chr1_137627840     HPrz    G    A        0      0        2 
   1  chr1_137627840     ZBoe    G    A        0      0        2 
   1  chr1_137627840     ZGre    G    A        0      0        2 
   1  chr1_137627840     ZHar    G    A      0.5      1        2 
   1  chr1_137627840   Sample    G    A        0      0        2 
   1  chr1_137627972     AAsi    T    G        0      0        2 
   1  chr1_137627972     AKia    T    G        0      0        2 
   1  chr1_137627972     AOna    T    G        0      0        2 
   1  chr1_137627972     ASom    T    G        0      0        2 
   1  chr1_137627972     HCab    T    G        0      0        2 
   1  chr1_137627972     HPrz    T    G        0      0        2 
   1  chr1_137627972     ZBoe    T    G        0      0        2 
   1  chr1_137627972     ZGre    T    G        0      0        2 
   1  chr1_137627972     ZHar    T    G        1      2        2 
   1  chr1_137627972   Sample    T    G        0      0        2 
   1  chr1_137634538     AAsi    T    C        0      0        2 
   1  chr1_137634538     AKia    T    C        1      2        2 
   1  chr1_137634538     AOna    T    C        0      0        2 
   1  chr1_137634538     ASom    T    C        0      0        2 
   1  chr1_137634538     HCab    T    C        0      0        2 
   1  chr1_137634538     HPrz    T    C        0      0        2 
   1  chr1_137634538     ZBoe    T    C        0      0        2 
   1  chr1_137634538     ZGre    T    C        0      0        2 
   1  chr1_137634538     ZHar    T    C        0      0        2 
   1  chr1_137634538   Sample    T    C        0      0        2 
   1  chr1_137638640     AAsi    A    G        0      0        2 
   1  chr1_137638640     AKia    A    G        0      0        2 
   1  chr1_137638640     AOna    A    G        0      0        2 
   1  chr1_137638640     ASom    A    G        0      0        2 
   1  chr1_137638640     HCab    A    G        0      0        2 
   1  chr1_137638640     HPrz    A    G        0      0        2 
   1  chr1_137638640     ZBoe    A    G        0      0        2 
   1  chr1_137638640     ZGre    A    G      0.5      1        2 
   1  chr1_137638640     ZHar    A    G        0      0        2 
   1  chr1_137638640   Sample    A    G        0      0        2 
   1  chr1_137640107     AAsi    T    A        0      0        2 
   1  chr1_137640107     AKia    T    A        0      0        2 
   1  chr1_137640107     AOna    T    A        0      0        2 
   1  chr1_137640107     ASom    T    A        0      0        2 
   1  chr1_137640107     HCab    T    A        1      2        2 
   1  chr1_137640107     HPrz    T    A        1      2        2 
   1  chr1_137640107     ZBoe    T    A        0      0        2 
   1  chr1_137640107     ZGre    T    A        0      0        2 
   1  chr1_137640107     ZHar    T    A        0      0        2 
   1  chr1_137640107   Sample    T    A        0      0        2 
   1  chr1_137644175     AAsi    G    C        0      0        2 
   1  chr1_137644175     AKia    G    C        0      0        2 
   1  chr1_137644175     AOna    G    C        0      0        2 
   1  chr1_137644175     ASom    G    C        0      0        2 
   1  chr1_137644175     HCab    G    C        0      0        2 
   1  chr1_137644175     HPrz    G    C      0.5      1        2 
   1  chr1_137644175     ZBoe    G    C        0      0        2 
   1  chr1_137644175     ZGre    G    C        0      0        2 
   1  chr1_137644175     ZHar    G    C        0      0        2 
   1  chr1_137644175   Sample    G    C        0      0        2 
   1  chr1_137648152     AAsi    G    A        0      0        2 
   1  chr1_137648152     AKia    G    A        1      2        2 
   1  chr1_137648152     AOna    G    A      0.5      1        2 
   1  chr1_137648152     ASom    G    A        0      0        2 
   1  chr1_137648152     HCab    G    A        0      0        2 
   1  chr1_137648152     HPrz    G    A        0      0        2 
   1  chr1_137648152     ZBoe    G    A        0      0        2 
   1  chr1_137648152     ZGre    G    A        0      0        2 
   1  chr1_137648152     ZHar    G    A        0      0        2 
   1  chr1_137648152   Sample    G    A        0      0        2 
   1  chr1_137656283     AAsi    A    G        0      0        2 
   1  chr1_137656283     AKia    A    G        0      0        2 
   1  chr1_137656283     AOna    A    G        0      0        2 
   1  chr1_137656283     ASom    A    G        0      0        2 
   1  chr1_137656283     HCab    A    G        1      2        2 
   1  chr1_137656283     HPrz    A    G        1      2        2 
   1  chr1_137656283     ZBoe    A    G        0      0        2 
   1  chr1_137656283     ZGre    A    G        0      0        2 
   1  chr1_137656283     ZHar    A    G        0      0        2 
   1  chr1_137656283   Sample    A    G        0      0        2 
   1  chr1_137660794     AAsi    A    G        0      0        2 
   1  chr1_137660794     AKia    A    G        0      0        2 
   1  chr1_137660794     AOna    A    G        0      0        2 
   1  chr1_137660794     ASom    A    G        0      0        2 
   1  chr1_137660794     HCab    A    G      0.5      1        2 
   1  chr1_137660794     HPrz    A    G        0      0        2 
   1  chr1_137660794     ZBoe    A    G        0      0        2 
   1  chr1_137660794     ZGre    A    G        0      0        2 
   1  chr1_137660794     ZHar    A    G        0      0        2 
   1  chr1_137660794   Sample    A    G        0      0        2 
   1  chr1_137667726     AAsi    A    G        0      0        2 
   1  chr1_137667726     AKia    A    G        0      0        2 
   1  chr1_137667726     AOna    A    G        0      0        2 
   1  chr1_137667726     ASom    A    G        0      0        2 
   1  chr1_137667726     HCab    A    G        1      2        2 
   1  chr1_137667726     HPrz    A    G        1      2        2 
   1  chr1_137667726     ZBoe    A    G        0      0        2 
   1  chr1_137667726     ZGre    A    G        0      0        2 
   1  chr1_137667726     ZHar    A    G        0      0        2 
   1  chr1_137667726   Sample    A    G        0      0        2 
   1  chr1_137671743     AAsi    G    C        0      0        2 
   1  chr1_137671743     AKia    G    C        0      0        2 
   1  chr1_137671743     AOna    G    C        0      0        2 
   1  chr1_137671743     ASom    G    C        0      0        2 
   1  chr1_137671743     HCab    G    C        0      0        2 
   1  chr1_137671743     HPrz    G    C        0      0        2 
   1  chr1_137671743     ZBoe    G    C        0      0        2 
   1  chr1_137671743     ZGre    G    C        0      0        2 
   1  chr1_137671743     ZHar    G    C        1      2        2 
   1  chr1_137671743   Sample    G    C        0      0        2 
   1  chr1_137674127     AAsi    C    A        0      0        2 
   1  chr1_137674127     AKia    C    A        0      0        2 
   1  chr1_137674127     AOna    C    A        0      0        2 
   1  chr1_137674127     ASom    C    A        0      0        2 
   1  chr1_137674127     HCab    C    A        1      2        2 
   1  chr1_137674127     HPrz    C    A        1      2        2 
   1  chr1_137674127     ZBoe    C    A        0      0        2 
   1  chr1_137674127     ZGre    C    A        0      0        2 
   1  chr1_137674127     ZHar    C    A        0      0        2 
   1  chr1_137674127   Sample    C    A        0      0        2 
   1  chr1_137681116     AAsi    G    T        0      0        2 
   1  chr1_137681116     AKia    G    T        0      0        2 
   1  chr1_137681116     AOna    G    T        0      0        2 
   1  chr1_137681116     ASom    G    T        0      0        2 
   1  chr1_137681116     HCab    G    T        1      2        2 
   1  chr1_137681116     HPrz    G    T        1      2        2 
   1  chr1_137681116     ZBoe    G    T        0      0        2 
   1  chr1_137681116     ZGre    G    T        0      0        2 
   1  chr1_137681116     ZHar    G    T        0      0        2 
   1  chr1_137681116   Sample    G    T        0      0        2 
   1  chr1_137685400     AAsi    G    A        0      0        2 
   1  chr1_137685400     AKia    G    A        0      0        2 
   1  chr1_137685400     AOna    G    A        0      0        2 
   1  chr1_137685400     ASom    G    A        0      0        2 
   1  chr1_137685400     HCab    G    A        0      0        2 
   1  chr1_137685400     HPrz    G    A        0      0        2 
   1  chr1_137685400     ZBoe    G    A        0      0        2 
   1  chr1_137685400     ZGre    G    A      0.5      1        2 
   1  chr1_137685400     ZHar    G    A        0      0        2 
   1  chr1_137685400   Sample    G    A        0      0        2 
   1  chr1_137686107     AAsi    T    C        0      0        2 
   1  chr1_137686107     AKia    T    C        0      0        2 
   1  chr1_137686107     AOna    T    C        0      0        2 
   1  chr1_137686107     ASom    T    C        0      0        2 
   1  chr1_137686107     HCab    T    C        1      2        2 
   1  chr1_137686107     HPrz    T    C        1      2        2 
   1  chr1_137686107     ZBoe    T    C        0      0        2 
   1  chr1_137686107     ZGre    T    C        0      0        2 
   1  chr1_137686107     ZHar    T    C        0      0        2 
   1  chr1_137686107   Sample    T    C        0      0        2 
   1  chr1_137686317     AAsi    T    G        0      0        2 
   1  chr1_137686317     AKia    T    G        0      0        2 
   1  chr1_137686317     AOna    T    G        0      0        2 
   1  chr1_137686317     ASom    T    G        0      0        2 
   1  chr1_137686317     HCab    T    G        1      2        2 
   1  chr1_137686317     HPrz    T    G        1      2        2 
   1  chr1_137686317     ZBoe    T    G        0      0        2 
   1  chr1_137686317     ZGre    T    G        0      0        2 
   1  chr1_137686317     ZHar    T    G        0      0        2 
   1  chr1_137686317   Sample    T    G        0      0        2 
   1  chr1_137687399     AAsi    T    C        0      0        2 
   1  chr1_137687399     AKia    T    C        0      0        2 
   1  chr1_137687399     AOna    T    C        0      0        2 
   1  chr1_137687399     ASom    T    C        0      0        2 
   1  chr1_137687399     HCab    T    C        0      0        2 
   1  chr1_137687399     HPrz    T    C        0      0        2 
   1  chr1_137687399     ZBoe    T    C        0      0        2 
   1  chr1_137687399     ZGre    T    C      0.5      1        2 
   1  chr1_137687399     ZHar    T    C        0      0        2 
   1  chr1_137687399   Sample    T    C        0      0        2 
   1  chr1_137696937     AAsi    T    C        0      0        2 
   1  chr1_137696937     AKia    T    C        0      0        2 
   1  chr1_137696937     AOna    T    C        0      0        2 
   1  chr1_137696937     ASom    T    C        0      0        2 
   1  chr1_137696937     HCab    T    C        1      2        2 
   1  chr1_137696937     HPrz    T    C        1      2        2 
   1  chr1_137696937     ZBoe    T    C        0      0        2 
   1  chr1_137696937     ZGre    T    C        0      0        2 
   1  chr1_137696937     ZHar    T    C        0      0        2 
   1  chr1_137696937   Sample    T    C        0      0        2 
   1  chr1_137697545     AAsi    A    G        0      0        2 
   1  chr1_137697545     AKia    A    G        0      0        2 
   1  chr1_137697545     AOna    A    G        0      0        2 
   1  chr1_137697545     ASom    A    G        0      0        2 
   1  chr1_137697545     HCab    A    G      0.5      1        2 
   1  chr1_137697545     HPrz    A    G      0.5      1        2 
   1  chr1_137697545     ZBoe    A    G        0      0        2 
   1  chr1_137697545     ZGre    A    G        0      0        2 
   1  chr1_137697545     ZHar    A    G        0      0        2 
   1  chr1_137697545   Sample    A    G        0      0        2 
   1  chr1_137699788     AAsi    A    C        0      0        2 
   1  chr1_137699788     AKia    A    C        0      0        2 
   1  chr1_137699788     AOna    A    C        0      0        2 
   1  chr1_137699788     ASom    A    C        0      0        2 
   1  chr1_137699788     HCab    A    C        0      0        2 
   1  chr1_137699788     HPrz    A    C        0      0        2 
   1  chr1_137699788     ZBoe    A    C        0      0        2 
   1  chr1_137699788     ZGre    A    C      0.5      1        2 
   1  chr1_137699788     ZHar    A    C        0      0        2 
   1  chr1_137699788   Sample    A    C        0      0        2 
   1  chr1_137701514     AAsi    T    C        0      0        2 
   1  chr1_137701514     AKia    T    C        0      0        2 
   1  chr1_137701514     AOna    T    C        0      0        2 
   1  chr1_137701514     ASom    T    C        0      0        2 
   1  chr1_137701514     HCab    T    C      0.5      1        2 
   1  chr1_137701514     HPrz    T    C      0.5      1        2 
   1  chr1_137701514     ZBoe    T    C        0      0        2 
   1  chr1_137701514     ZGre    T    C        0      0        2 
   1  chr1_137701514     ZHar    T    C        0      0        2 
   1  chr1_137701514   Sample    T    C        0      0        2 
   1  chr1_137710276     AAsi    A    G        0      0        2 
   1  chr1_137710276     AKia    A    G        0      0        2 
   1  chr1_137710276     AOna    A    G        0      0        2 
   1  chr1_137710276     ASom    A    G        0      0        2 
   1  chr1_137710276     HCab    A    G        0      0        2 
   1  chr1_137710276     HPrz    A    G        0      0        2 
   1  chr1_137710276     ZBoe    A    G        0      0        2 
   1  chr1_137710276     ZGre    A    G      0.5      1        2 
   1  chr1_137710276     ZHar    A    G        0      0        2 
   1  chr1_137710276   Sample    A    G        0      0        2 
   1  chr1_137712314     AAsi    C    A        0      0        2 
   1  chr1_137712314     AKia    C    A        0      0        2 
   1  chr1_137712314     AOna    C    A        0      0        2 
   1  chr1_137712314     ASom    C    A        0      0        2 
   1  chr1_137712314     HCab    C    A        1      2        2 
   1  chr1_137712314     HPrz    C    A        1      2        2 
   1  chr1_137712314     ZBoe    C    A        0      0        2 
   1  chr1_137712314     ZGre    C    A        0      0        2 
   1  chr1_137712314     ZHar    C    A        0      0        2 
   1  chr1_137712314   Sample    C    A        0      0        2 
   1  chr1_137717811     AAsi    A    G        0      0        2 
   1  chr1_137717811     AKia    A    G        0      0        2 
   1  chr1_137717811     AOna    A    G        0      0        2 
   1  chr1_137717811     ASom    A    G        0      0        2 
   1  chr1_137717811     HCab    A    G        0      0        2 
   1  chr1_137717811     HPrz    A    G      0.5      1        2 
   1  chr1_137717811     ZBoe    A    G        0      0        2 
   1  chr1_137717811     ZGre    A    G        0      0        2 
   1  chr1_137717811     ZHar    A    G        0      0        2 
   1  chr1_137717811   Sample    A    G        0      0        2 
   1  chr1_137722103     AAsi    C    T        0      0        2 
   1  chr1_137722103     AKia    C    T        1      2        2 
   1  chr1_137722103     AOna    C    T        0      0        2 
   1  chr1_137722103     ASom    C    T        0      0        2 
   1  chr1_137722103     HCab    C    T        0      0        2 
   1  chr1_137722103     HPrz    C    T        0      0        2 
   1  chr1_137722103     ZBoe    C    T        0      0        2 
   1  chr1_137722103     ZGre    C    T        0      0        2 
   1  chr1_137722103     ZHar    C    T        0      0        2 
   1  chr1_137722103   Sample    C    T        0      0        2 
   1  chr1_137722781     AAsi    A    G        0      0        2 
   1  chr1_137722781     AKia    A    G      0.5      1        2 
   1  chr1_137722781     AOna    A    G      0.5      1        2 
   1  chr1_137722781     ASom    A    G        0      0        2 
   1  chr1_137722781     HCab    A    G        0      0        2 
   1  chr1_137722781     HPrz    A    G        0      0        2 
   1  chr1_137722781     ZBoe    A    G        0      0        2 
   1  chr1_137722781     ZGre    A    G        0      0        2 
   1  chr1_137722781     ZHar    A    G        0      0        2 
   1  chr1_137722781   Sample    A    G        0      0        2 
   1  chr1_137724499     AAsi    G    A        0      0        2 
   1  chr1_137724499     AKia    G    A        0      0        2 
   1  chr1_137724499     AOna    G    A      0.5      1        2 
   1  chr1_137724499     ASom    G    A        0      0        2 
   1  chr1_137724499     HCab    G    A        0      0        2 
   1  chr1_137724499     HPrz    G    A        0      0        2 
   1  chr1_137724499     ZBoe    G    A        0      0        2 
   1  chr1_137724499     ZGre    G    A        0      0        2 
   1  chr1_137724499     ZHar    G    A        0      0        2 
   1  chr1_137724499   Sample    G    A        0      0        2 
   1  chr1_137725119     AAsi    C    T        0      0        2 
   1  chr1_137725119     AKia    C    T        0      0        2 
   1  chr1_137725119     AOna    C    T        0      0        2 
   1  chr1_137725119     ASom    C    T        0      0        2 
   1  chr1_137725119     HCab    C    T        0      0        2 
   1  chr1_137725119     HPrz    C    T        0      0        2 
   1  chr1_137725119     ZBoe    C    T        0      0        2 
   1  chr1_137725119     ZGre    C    T        1      2        2 
   1  chr1_137725119     ZHar    C    T        0      0        2 
   1  chr1_137725119   Sample    C    T        0      0        2 
   1  chr1_137741009     AAsi    A    T        0      0        2 
   1  chr1_137741009     AKia    A    T        1      2        2 
   1  chr1_137741009     AOna    A    T        0      0        2 
   1  chr1_137741009     ASom    A    T        0      0        2 
   1  chr1_137741009     HCab    A    T        0      0        2 
   1  chr1_137741009     HPrz    A    T        0      0        2 
   1  chr1_137741009     ZBoe    A    T        0      0        2 
   1  chr1_137741009     ZGre    A    T        0      0        2 
   1  chr1_137741009     ZHar    A    T        0      0        2 
   1  chr1_137741009   Sample    A    T        0      0        2 
   1  chr1_137746434     AAsi    T    A        0      0        2 
   1  chr1_137746434     AKia    T    A        0      0        2 
   1  chr1_137746434     AOna    T    A        0      0        2 
   1  chr1_137746434     ASom    T    A        0      0        2 
   1  chr1_137746434     HCab    T    A        1      2        2 
   1  chr1_137746434     HPrz    T    A        1      2        2 
   1  chr1_137746434     ZBoe    T    A        0      0        2 
   1  chr1_137746434     ZGre    T    A        0      0        2 
   1  chr1_137746434     ZHar    T    A        0      0        2 
   1  chr1_137746434   Sample    T    A        0      0        2 
   1  chr1_137754078     AAsi    A    G        0      0        2 
   1  chr1_137754078     AKia    A    G        0      0        2 
   1  chr1_137754078     AOna    A    G        0      0        2 
   1  chr1_137754078     ASom    A    G        0      0        2 
   1  chr1_137754078     HCab    A    G        1      2        2 
   1  chr1_137754078     HPrz    A    G        1      2        2 
   1  chr1_137754078     ZBoe    A    G        0      0        2 
   1  chr1_137754078     ZGre    A    G        0      0        2 
   1  chr1_137754078     ZHar    A    G        0      0        2 
   1  chr1_137754078   Sample    A    G        0      0        2 
   1  chr1_137756534     AAsi    C    T        0      0        2 
   1  chr1_137756534     AKia    C    T        0      0        2 
   1  chr1_137756534     AOna    C    T        0      0        2 
   1  chr1_137756534     ASom    C    T        0      0        2 
   1  chr1_137756534     HCab    C    T        0      0        2 
   1  chr1_137756534     HPrz    C    T        0      0        2 
   1  chr1_137756534     ZBoe    C    T        0      0        2 
   1  chr1_137756534     ZGre    C    T      0.5      1        2 
   1  chr1_137756534     ZHar    C    T        0      0        2 
   1  chr1_137756534   Sample    C    T        0      0        2 
   1  chr1_137765489     AAsi    C    T        0      0        2 
   1  chr1_137765489     AKia    C    T        0      0        2 
   1  chr1_137765489     AOna    C    T        0      0        2 
   1  chr1_137765489     ASom    C    T        0      0        2 
   1  chr1_137765489     HCab    C    T        0      0        2 
   1  chr1_137765489     HPrz    C    T        0      0        2 
   1  chr1_137765489     ZBoe    C    T      0.5      1        2 
   1  chr1_137765489     ZGre    C    T        0      0        2 
   1  chr1_137765489     ZHar    C    T        0      0        2 
   1  chr1_137765489   Sample    C    T        0      0        2 
   1  chr1_137768256     AAsi    G    T        0      0        2 
   1  chr1_137768256     AKia    G    T        0      0        2 
   1  chr1_137768256     AOna    G    T        0      0        2 
   1  chr1_137768256     ASom    G    T        0      0        2 
   1  chr1_137768256     HCab    G    T        1      2        2 
   1  chr1_137768256     HPrz    G    T        1      2        2 
   1  chr1_137768256     ZBoe    G    T        0      0        2 
   1  chr1_137768256     ZGre    G    T        0      0        2 
   1  chr1_137768256     ZHar    G    T        0      0        2 
   1  chr1_137768256   Sample    G    T        0      0        2 
   1  chr1_137776876     AAsi    T    C        0      0        2 
   1  chr1_137776876     AKia    T    C        0      0        2 
   1  chr1_137776876     AOna    T    C        0      0        2 
   1  chr1_137776876     ASom    T    C        0      0        2 
   1  chr1_137776876     HCab    T    C      0.5      1        2 
   1  chr1_137776876     HPrz    T    C      0.5      1        2 
   1  chr1_137776876     ZBoe    T    C        0      0        2 
   1  chr1_137776876     ZGre    T    C        0      0        2 
   1  chr1_137776876     ZHar    T    C        0      0        2 
   1  chr1_137776876   Sample    T    C        0      0        2 
   1  chr1_137778184     AAsi    C    G        0      0        2 
   1  chr1_137778184     AKia    C    G        0      0        2 
   1  chr1_137778184     AOna    C    G        0      0        2 
   1  chr1_137778184     ASom    C    G        0      0        2 
   1  chr1_137778184     HCab    C    G        0      0        2 
   1  chr1_137778184     HPrz    C    G        0      0        2 
   1  chr1_137778184     ZBoe    C    G      0.5      1        2 
   1  chr1_137778184     ZGre    C    G        0      0        2 
   1  chr1_137778184     ZHar    C    G        0      0        2 
   1  chr1_137778184   Sample    C    G        0      0        2 
   1  chr1_137788844     AAsi    T    C        1      2        2 
   1  chr1_137788844     AKia    T    C        0      0        2 
   1  chr1_137788844     AOna    T    C        0      0        2 
   1  chr1_137788844     ASom    T    C        1      2        2 
   1  chr1_137788844     HCab    T    C        0      0        2 
   1  chr1_137788844     HPrz    T    C        0      0        2 
   1  chr1_137788844     ZBoe    T    C        0      0        2 
   1  chr1_137788844     ZGre    T    C        0      0        2 
   1  chr1_137788844     ZHar    T    C        0      0        2 
   1  chr1_137788844   Sample    T    C        1      2        2 
   1  chr1_137796343     AAsi    C    G        0      0        2 
   1  chr1_137796343     AKia    C    G        0      0        2 
   1  chr1_137796343     AOna    C    G        0      0        2 
   1  chr1_137796343     ASom    C    G        0      0        2 
   1  chr1_137796343     HCab    C    G        1      2        2 
   1  chr1_137796343     HPrz    C    G        1      2        2 
   1  chr1_137796343     ZBoe    C    G        0      0        2 
   1  chr1_137796343     ZGre    C    G        0      0        2 
   1  chr1_137796343     ZHar    C    G        0      0        2 
   1  chr1_137796343   Sample    C    G        0      0        2 
   1  chr1_137799391     AAsi    G    C        0      0        2 
   1  chr1_137799391     AKia    G    C        0      0        2 
   1  chr1_137799391     AOna    G    C        0      0        2 
   1  chr1_137799391     ASom    G    C        0      0        2 
   1  chr1_137799391     HCab    G    C        0      0        2 
   1  chr1_137799391     HPrz    G    C        0      0        2 
   1  chr1_137799391     ZBoe    G    C        0      0        2 
   1  chr1_137799391     ZGre    G    C        0      0        2 
   1  chr1_137799391     ZHar    G    C      0.5      1        2 
   1  chr1_137799391   Sample    G    C        0      0        2 
   1  chr1_137801177     AAsi    T    G        0      0        2 
   1  chr1_137801177     AKia    T    G        0      0        2 
   1  chr1_137801177     AOna    T    G        0      0        2 
   1  chr1_137801177     ASom    T    G        0      0        2 
   1  chr1_137801177     HCab    T    G        0      0        2 
   1  chr1_137801177     HPrz    T    G        0      0        2 
   1  chr1_137801177     ZBoe    T    G        0      0        2 
   1  chr1_137801177     ZGre    T    G        0      0        2 
   1  chr1_137801177     ZHar    T    G        1      2        2 
   1  chr1_137801177   Sample    T    G        0      0        2 
   1  chr1_137801198     AAsi    G    A        0      0        2 
   1  chr1_137801198     AKia    G    A        0      0        2 
   1  chr1_137801198     AOna    G    A        0      0        2 
   1  chr1_137801198     ASom    G    A        0      0        2 
   1  chr1_137801198     HCab    G    A        1      2        2 
   1  chr1_137801198     HPrz    G    A        1      2        2 
   1  chr1_137801198     ZBoe    G    A        0      0        2 
   1  chr1_137801198     ZGre    G    A        0      0        2 
   1  chr1_137801198     ZHar    G    A        0      0        2 
   1  chr1_137801198   Sample    G    A        0      0        2 
   1  chr1_137801365     AAsi    G    A        0      0        2 
   1  chr1_137801365     AKia    G    A        1      2        2 
   1  chr1_137801365     AOna    G    A        0      0        2 
   1  chr1_137801365     ASom    G    A        0      0        2 
   1  chr1_137801365     HCab    G    A        0      0        2 
   1  chr1_137801365     HPrz    G    A        0      0        2 
   1  chr1_137801365     ZBoe    G    A        0      0        2 
   1  chr1_137801365     ZGre    G    A        0      0        2 
   1  chr1_137801365     ZHar    G    A        0      0        2 
   1  chr1_137801365   Sample    G    A        0      0        2 
   1  chr1_137803038     AAsi    T    C        0      0        2 
   1  chr1_137803038     AKia    T    C        0      0        2 
   1  chr1_137803038     AOna    T    C        0      0        2 
   1  chr1_137803038     ASom    T    C        0      0        2 
   1  chr1_137803038     HCab    T    C        1      2        2 
   1  chr1_137803038     HPrz    T    C        1      2        2 
   1  chr1_137803038     ZBoe    T    C        0      0        2 
   1  chr1_137803038     ZGre    T    C        0      0        2 
   1  chr1_137803038     ZHar    T    C        0      0        2 
   1  chr1_137803038   Sample    T    C        0      0        2 
   1  chr1_137806523     AAsi    G    A        0      0        2 
   1  chr1_137806523     AKia    G    A        0      0        2 
   1  chr1_137806523     AOna    G    A        0      0        2 
   1  chr1_137806523     ASom    G    A        0      0        2 
   1  chr1_137806523     HCab    G    A        1      2        2 
   1  chr1_137806523     HPrz    G    A        1      2        2 
   1  chr1_137806523     ZBoe    G    A        0      0        2 
   1  chr1_137806523     ZGre    G    A        0      0        2 
   1  chr1_137806523     ZHar    G    A        0      0        2 
   1  chr1_137806523   Sample    G    A        0      0        2 
   1  chr1_137810754     AAsi    G    A      0.5      1        2 
   1  chr1_137810754     AKia    G    A        0      0        2 
   1  chr1_137810754     AOna    G    A        0      0        2 
   1  chr1_137810754     ASom    G    A        0      0        2 
   1  chr1_137810754     HCab    G    A        0      0        2 
   1  chr1_137810754     HPrz    G    A        0      0        2 
   1  chr1_137810754     ZBoe    G    A        0      0        2 
   1  chr1_137810754     ZGre    G    A        0      0        2 
   1  chr1_137810754     ZHar    G    A        0      0        2 
   1  chr1_137810754   Sample    G    A        0      0        2 
   1  chr1_137813326     AAsi    G    A        0      0        2 
   1  chr1_137813326     AKia    G    A        0      0        2 
   1  chr1_137813326     AOna    G    A        0      0        2 
   1  chr1_137813326     ASom    G    A        0      0        2 
   1  chr1_137813326     HCab    G    A        0      0        2 
   1  chr1_137813326     HPrz    G    A        0      0        2 
   1  chr1_137813326     ZBoe    G    A        0      0        2 
   1  chr1_137813326     ZGre    G    A      0.5      1        2 
   1  chr1_137813326     ZHar    G    A        0      0        2 
   1  chr1_137813326   Sample    G    A        0      0        2 
   1  chr1_137815746     AAsi    T    C        0      0        2 
   1  chr1_137815746     AKia    T    C        0      0        2 
   1  chr1_137815746     AOna    T    C        0      0        2 
   1  chr1_137815746     ASom    T    C        0      0        2 
   1  chr1_137815746     HCab    T    C        0      0        2 
   1  chr1_137815746     HPrz    T    C        0      0        2 
   1  chr1_137815746     ZBoe    T    C      0.5      1        2 
   1  chr1_137815746     ZGre    T    C        0      0        2 
   1  chr1_137815746     ZHar    T    C        0      0        2 
   1  chr1_137815746   Sample    T    C        0      0        2 
   1  chr1_137820637     AAsi    T    C        0      0        2 
   1  chr1_137820637     AKia    T    C        0      0        2 
   1  chr1_137820637     AOna    T    C        0      0        2 
   1  chr1_137820637     ASom    T    C        0      0        2 
   1  chr1_137820637     HCab    T    C        1      2        2 
   1  chr1_137820637     HPrz    T    C        1      2        2 
   1  chr1_137820637     ZBoe    T    C        0      0        2 
   1  chr1_137820637     ZGre    T    C        0      0        2 
   1  chr1_137820637     ZHar    T    C        0      0        2 
   1  chr1_137820637   Sample    T    C        0      0        2 
   1  chr1_137820938     AAsi    C    T        0      0        2 
   1  chr1_137820938     AKia    C    T        0      0        2 
   1  chr1_137820938     AOna    C    T        0      0        2 
   1  chr1_137820938     ASom    C    T        0      0        2 
   1  chr1_137820938     HCab    C    T      0.5      1        2 
   1  chr1_137820938     HPrz    C    T        0      0        2 
   1  chr1_137820938     ZBoe    C    T        0      0        2 
   1  chr1_137820938     ZGre    C    T        0      0        2 
   1  chr1_137820938     ZHar    C    T        0      0        2 
   1  chr1_137820938   Sample    C    T        0      0        2 
   1  chr1_137821399     AAsi    A    T        0      0        2 
   1  chr1_137821399     AKia    A    T        0      0        2 
   1  chr1_137821399     AOna    A    T        0      0        2 
   1  chr1_137821399     ASom    A    T        0      0        2 
   1  chr1_137821399     HCab    A    T        1      2        2 
   1  chr1_137821399     HPrz    A    T        1      2        2 
   1  chr1_137821399     ZBoe    A    T        0      0        2 
   1  chr1_137821399     ZGre    A    T        0      0        2 
   1  chr1_137821399     ZHar    A    T        0      0        2 
   1  chr1_137821399   Sample    A    T        0      0        2 
   1  chr1_137822393     AAsi    A    G        0      0        2 
   1  chr1_137822393     AKia    A    G        0      0        2 
   1  chr1_137822393     AOna    A    G        0      0        2 
   1  chr1_137822393     ASom    A    G        0      0        2 
   1  chr1_137822393     HCab    A    G      0.5      1        2 
   1  chr1_137822393     HPrz    A    G        0      0        2 
   1  chr1_137822393     ZBoe    A    G        0      0        2 
   1  chr1_137822393     ZGre    A    G        0      0        2 
   1  chr1_137822393     ZHar    A    G        0      0        2 
   1  chr1_137822393   Sample    A    G        0      0        2 
   1  chr1_137824868     AAsi    T    C        0      0        2 
   1  chr1_137824868     AKia    T    C        1      2        2 
   1  chr1_137824868     AOna    T    C        0      0        2 
   1  chr1_137824868     ASom    T    C        0      0        2 
   1  chr1_137824868     HCab    T    C        0      0        2 
   1  chr1_137824868     HPrz    T    C        0      0        2 
   1  chr1_137824868     ZBoe    T    C        0      0        2 
   1  chr1_137824868     ZGre    T    C        0      0        2 
   1  chr1_137824868     ZHar    T    C        0      0        2 
   1  chr1_137824868   Sample    T    C        0      0        2 
   1  chr1_137828560     AAsi    A    G        0      0        2 
   1  chr1_137828560     AKia    A    G        0      0        2 
   1  chr1_137828560     AOna    A    G        0      0        2 
   1  chr1_137828560     ASom    A    G        0      0        2 
   1  chr1_137828560     HCab    A    G        1      2        2 
   1  chr1_137828560     HPrz    A    G        1      2        2 
   1  chr1_137828560     ZBoe    A    G        0      0        2 
   1  chr1_137828560     ZGre    A    G        0      0        2 
   1  chr1_137828560     ZHar    A    G        0      0        2 
   1  chr1_137828560   Sample    A    G        0      0        2 
   1  chr1_137853290     AAsi    T    C        0      0        2 
   1  chr1_137853290     AKia    T    C        0      0        2 
   1  chr1_137853290     AOna    T    C        1      2        2 
   1  chr1_137853290     ASom    T    C        0      0        2 
   1  chr1_137853290     HCab    T    C        0      0        2 
   1  chr1_137853290     HPrz    T    C        0      0        2 
   1  chr1_137853290     ZBoe    T    C        0      0        2 
   1  chr1_137853290     ZGre    T    C        0      0        2 
   1  chr1_137853290     ZHar    T    C        0      0        2 
   1  chr1_137853290   Sample    T    C        0      0        2 
   1  chr1_137863348     AAsi    A    G        0      0        2 
   1  chr1_137863348     AKia    A    G        0      0        2 
   1  chr1_137863348     AOna    A    G        0      0        2 
   1  chr1_137863348     ASom    A    G        1      2        2 
   1  chr1_137863348     HCab    A    G        0      0        2 
   1  chr1_137863348     HPrz    A    G        0      0        2 
   1  chr1_137863348     ZBoe    A    G        0      0        2 
   1  chr1_137863348     ZGre    A    G        0      0        2 
   1  chr1_137863348     ZHar    A    G        0      0        2 
   1  chr1_137863348   Sample    A    G        0      0        2 
   1  chr1_137866549     AAsi    T    A        0      0        2 
   1  chr1_137866549     AKia    T    A        0      0        2 
   1  chr1_137866549     AOna    T    A        0      0        2 
   1  chr1_137866549     ASom    T    A        0      0        2 
   1  chr1_137866549     HCab    T    A        0      0        2 
   1  chr1_137866549     HPrz    T    A        0      0        2 
   1  chr1_137866549     ZBoe    T    A      0.5      1        2 
   1  chr1_137866549     ZGre    T    A        0      0        2 
   1  chr1_137866549     ZHar    T    A        0      0        2 
   1  chr1_137866549   Sample    T    A        0      0        2 
   1  chr1_137874236     AAsi    G    A        0      0        2 
   1  chr1_137874236     AKia    G    A        0      0        2 
   1  chr1_137874236     AOna    G    A        0      0        2 
   1  chr1_137874236     ASom    G    A        0      0        2 
   1  chr1_137874236     HCab    G    A        1      2        2 
   1  chr1_137874236     HPrz    G    A        1      2        2 
   1  chr1_137874236     ZBoe    G    A        0      0        2 
   1  chr1_137874236     ZGre    G    A        0      0        2 
   1  chr1_137874236     ZHar    G    A        0      0        2 
   1  chr1_137874236   Sample    G    A        0      0        2 
   1  chr1_137875139     AAsi    G    C        0      0        2 
   1  chr1_137875139     AKia    G    C        0      0        2 
   1  chr1_137875139     AOna    G    C        0      0        2 
   1  chr1_137875139     ASom    G    C        0      0        2 
   1  chr1_137875139     HCab    G    C        0      0        2 
   1  chr1_137875139     HPrz    G    C        0      0        2 
   1  chr1_137875139     ZBoe    G    C      0.5      1        2 
   1  chr1_137875139     ZGre    G    C        0      0        2 
   1  chr1_137875139     ZHar    G    C        1      2        2 
   1  chr1_137875139   Sample    G    C        0      0        2 
   1  chr1_137884899     AAsi    A    G        0      0        2 
   1  chr1_137884899     AKia    A    G        0      0        2 
   1  chr1_137884899     AOna    A    G        0      0        2 
   1  chr1_137884899     ASom    A    G        0      0        2 
   1  chr1_137884899     HCab    A    G        0      0        2 
   1  chr1_137884899     HPrz    A    G        0      0        2 
   1  chr1_137884899     ZBoe    A    G      0.5      1        2 
   1  chr1_137884899     ZGre    A    G        0      0        2 
   1  chr1_137884899     ZHar    A    G        0      0        2 
   1  chr1_137884899   Sample    A    G        0      0        2 
   1  chr1_137903924     AAsi    C    T        0      0        2 
   1  chr1_137903924     AKia    C    T        0      0        2 
   1  chr1_137903924     AOna    C    T        0      0        2 
   1  chr1_137903924     ASom    C    T        0      0        2 
   1  chr1_137903924     HCab    C    T        1      2        2 
   1  chr1_137903924     HPrz    C    T        1      2        2 
   1  chr1_137903924     ZBoe    C    T        0      0        2 
   1  chr1_137903924     ZGre    C    T        0      0        2 
   1  chr1_137903924     ZHar    C    T        0      0        2 
   1  chr1_137903924   Sample    C    T        0      0        2 
   1  chr1_137904870     AAsi    T    C        0      0        2 
   1  chr1_137904870     AKia    T    C        0      0        2 
   1  chr1_137904870     AOna    T    C        0      0        2 
   1  chr1_137904870     ASom    T    C        0      0        2 
   1  chr1_137904870     HCab    T    C        0      0        2 
   1  chr1_137904870     HPrz    T    C        0      0        2 
   1  chr1_137904870     ZBoe    T    C        0      0        2 
   1  chr1_137904870     ZGre    T    C        0      0        2 
   1  chr1_137904870     ZHar    T    C      0.5      1        2 
   1  chr1_137904870   Sample    T    C        0      0        2 
   1  chr1_137906524     AAsi    G    A        0      0        2 
   1  chr1_137906524     AKia    G    A        0      0        2 
   1  chr1_137906524     AOna    G    A        0      0        2 
   1  chr1_137906524     ASom    G    A        0      0        2 
   1  chr1_137906524     HCab    G    A        0      0        2 
   1  chr1_137906524     HPrz    G    A        0      0        2 
   1  chr1_137906524     ZBoe    G    A      0.5      1        2 
   1  chr1_137906524     ZGre    G    A        0      0        2 
   1  chr1_137906524     ZHar    G    A        0      0        2 
   1  chr1_137906524   Sample    G    A        0      0        2 
   1  chr1_137910224     AAsi    A    G        0      0        2 
   1  chr1_137910224     AKia    A    G        0      0        2 
   1  chr1_137910224     AOna    A    G      0.5      1        2 
   1  chr1_137910224     ASom    A    G        0      0        2 
   1  chr1_137910224     HCab    A    G        0      0        2 
   1  chr1_137910224     HPrz    A    G        0      0        2 
   1  chr1_137910224     ZBoe    A    G        0      0        2 
   1  chr1_137910224     ZGre    A    G        0      0        2 
   1  chr1_137910224     ZHar    A    G        0      0        2 
   1  chr1_137910224   Sample    A    G        0      0        2 
   1  chr1_137914827     AAsi    G    C        0      0        2 
   1  chr1_137914827     AKia    G    C        0      0        2 
   1  chr1_137914827     AOna    G    C      0.5      1        2 
   1  chr1_137914827     ASom    G    C        0      0        2 
   1  chr1_137914827     HCab    G    C        0      0        2 
   1  chr1_137914827     HPrz    G    C        0      0        2 
   1  chr1_137914827     ZBoe    G    C        0      0        2 
   1  chr1_137914827     ZGre    G    C        0      0        2 
   1  chr1_137914827     ZHar    G    C        0      0        2 
   1  chr1_137914827   Sample    G    C        0      0        2 
   1  chr1_137920670     AAsi    G    T        0      0        2 
   1  chr1_137920670     AKia    G    T        0      0        2 
   1  chr1_137920670     AOna    G    T        0      0        2 
   1  chr1_137920670     ASom    G    T        0      0        2 
   1  chr1_137920670     HCab    G    T        0      0        2 
   1  chr1_137920670     HPrz    G    T        0      0        2 
   1  chr1_137920670     ZBoe    G    T        1      2        2 
   1  chr1_137920670     ZGre    G    T        0      0        2 
   1  chr1_137920670     ZHar    G    T        0      0        2 
   1  chr1_137920670   Sample    G    T        0      0        2 
   1  chr1_137929111     AAsi    T    C        0      0        2 
   1  chr1_137929111     AKia    T    C        0      0        2 
   1  chr1_137929111     AOna    T    C        0      0        2 
   1  chr1_137929111     ASom    T    C        0      0        2 
   1  chr1_137929111     HCab    T    C        1      2        2 
   1  chr1_137929111     HPrz    T    C        1      2        2 
   1  chr1_137929111     ZBoe    T    C        0      0        2 
   1  chr1_137929111     ZGre    T    C        0      0        2 
   1  chr1_137929111     ZHar    T    C        0      0        2 
   1  chr1_137929111   Sample    T    C        0      0        2 
   1  chr1_137932267     AAsi    T    C        0      0        2 
   1  chr1_137932267     AKia    T    C        0      0        2 
   1  chr1_137932267     AOna    T    C        0      0        2 
   1  chr1_137932267     ASom    T    C        0      0        2 
   1  chr1_137932267     HCab    T    C        0      0        2 
   1  chr1_137932267     HPrz    T    C        0      0        2 
   1  chr1_137932267     ZBoe    T    C      0.5      1        2 
   1  chr1_137932267     ZGre    T    C        0      0        2 
   1  chr1_137932267     ZHar    T    C        0      0        2 
   1  chr1_137932267   Sample    T    C        0      0        2 
   1  chr1_137936826     AAsi    G    A        0      0        2 
   1  chr1_137936826     AKia    G    A        0      0        2 
   1  chr1_137936826     AOna    G    A        0      0        2 
   1  chr1_137936826     ASom    G    A        0      0        2 
   1  chr1_137936826     HCab    G    A        0      0        2 
   1  chr1_137936826     HPrz    G    A        0      0        2 
   1  chr1_137936826     ZBoe    G    A        1      2        2 
   1  chr1_137936826     ZGre    G    A        1      2        2 
   1  chr1_137936826     ZHar    G    A        0      0        2 
   1  chr1_137936826   Sample    G    A        0      0        2 
   1  chr1_137942772     AAsi    T    C        0      0        2 
   1  chr1_137942772     AKia    T    C        0      0        2 
   1  chr1_137942772     AOna    T    C        0      0        2 
   1  chr1_137942772     ASom    T    C        0      0        2 
   1  chr1_137942772     HCab    T    C        1      2        2 
   1  chr1_137942772     HPrz    T    C        1      2        2 
   1  chr1_137942772     ZBoe    T    C        0      0        2 
   1  chr1_137942772     ZGre    T    C        0      0        2 
   1  chr1_137942772     ZHar    T    C        0      0        2 
   1  chr1_137942772   Sample    T    C        0      0        2 
   1  chr1_137949039     AAsi    C    A        0      0        2 
   1  chr1_137949039     AKia    C    A        0      0        2 
   1  chr1_137949039     AOna    C    A        0      0        2 
   1  chr1_137949039     ASom    C    A        0      0        2 
   1  chr1_137949039     HCab    C    A        0      0        2 
   1  chr1_137949039     HPrz    C    A        0      0        2 
   1  chr1_137949039     ZBoe    C    A        0      0        2 
   1  chr1_137949039     ZGre    C    A        1      2        2 
   1  chr1_137949039     ZHar    C    A        0      0        2 
   1  chr1_137949039   Sample    C    A        0      0        2 
   1  chr1_137959580     AAsi    A    G        0      0        2 
   1  chr1_137959580     AKia    A    G        0      0        2 
   1  chr1_137959580     AOna    A    G        0      0        2 
   1  chr1_137959580     ASom    A    G        0      0        2 
   1  chr1_137959580     HCab    A    G        1      2        2 
   1  chr1_137959580     HPrz    A    G        1      2        2 
   1  chr1_137959580     ZBoe    A    G        0      0        2 
   1  chr1_137959580     ZGre    A    G        0      0        2 
   1  chr1_137959580     ZHar    A    G        0      0        2 
   1  chr1_137959580   Sample    A    G        0      0        2 
   1  chr1_137976056     AAsi    G    C        0      0        2 
   1  chr1_137976056     AKia    G    C      0.5      1        2 
   1  chr1_137976056     AOna    G    C        0      0        2 
   1  chr1_137976056     ASom    G    C        0      0        2 
   1  chr1_137976056     HCab    G    C        0      0        2 
   1  chr1_137976056     HPrz    G    C        0      0        2 
   1  chr1_137976056     ZBoe    G    C        0      0        2 
   1  chr1_137976056     ZGre    G    C        0      0        2 
   1  chr1_137976056     ZHar    G    C        0      0        2 
   1  chr1_137976056   Sample    G    C        0      0        2 
   1  chr1_137976718     AAsi    T    G        0      0        2 
   1  chr1_137976718     AKia    T    G        0      0        2 
   1  chr1_137976718     AOna    T    G        0      0        2 
   1  chr1_137976718     ASom    T    G        0      0        2 
   1  chr1_137976718     HCab    T    G        0      0        2 
   1  chr1_137976718     HPrz    T    G        0      0        2 
   1  chr1_137976718     ZBoe    T    G        0      0        2 
   1  chr1_137976718     ZGre    T    G      0.5      1        2 
   1  chr1_137976718     ZHar    T    G        0      0        2 
   1  chr1_137976718   Sample    T    G        0      0        2 
   1  chr1_137978838     AAsi    A    G        0      0        2 
   1  chr1_137978838     AKia    A    G        0      0        2 
   1  chr1_137978838     AOna    A    G      0.5      1        2 
   1  chr1_137978838     ASom    A    G        0      0        2 
   1  chr1_137978838     HCab    A    G        0      0        2 
   1  chr1_137978838     HPrz    A    G        0      0        2 
   1  chr1_137978838     ZBoe    A    G        0      0        2 
   1  chr1_137978838     ZGre    A    G        0      0        2 
   1  chr1_137978838     ZHar    A    G        0      0        2 
   1  chr1_137978838   Sample    A    G        0      0        2 
   1  chr1_137983878     AAsi    G    T        0      0        2 
   1  chr1_137983878     AKia    G    T        0      0        2 
   1  chr1_137983878     AOna    G    T        0      0        2 
   1  chr1_137983878     ASom    G    T        0      0        2 
   1  chr1_137983878     HCab    G    T        1      2        2 
   1  chr1_137983878     HPrz    G    T        1      2        2 
   1  chr1_137983878     ZBoe    G    T        0      0        2 
   1  chr1_137983878     ZGre    G    T        0      0        2 
   1  chr1_137983878     ZHar    G    T        0      0        2 
   1  chr1_137983878   Sample    G    T        0      0        2 
   1  chr1_137986355     AAsi    C    G        1      2        2 
   1  chr1_137986355     AKia    C    G        0      0        2 
   1  chr1_137986355     AOna    C    G        0      0        2 
   1  chr1_137986355     ASom    C    G        1      2        2 
   1  chr1_137986355     HCab    C    G        0      0        2 
   1  chr1_137986355     HPrz    C    G        0      0        2 
   1  chr1_137986355     ZBoe    C    G        0      0        2 
   1  chr1_137986355     ZGre    C    G        0      0        2 
   1  chr1_137986355     ZHar    C    G        0      0        2 
   1  chr1_137986355   Sample    C    G        1      2        2 
   1  chr1_137988869     AAsi    G    A        0      0        2 
   1  chr1_137988869     AKia    G    A        0      0        2 
   1  chr1_137988869     AOna    G    A      0.5      1        2 
   1  chr1_137988869     ASom    G    A        0      0        2 
   1  chr1_137988869     HCab    G    A        0      0        2 
   1  chr1_137988869     HPrz    G    A        0      0        2 
   1  chr1_137988869     ZBoe    G    A        0      0        2 
   1  chr1_137988869     ZGre    G    A        0      0        2 
   1  chr1_137988869     ZHar    G    A        0      0        2 
   1  chr1_137988869   Sample    G    A        0      0        2 
   1  chr1_137992328     AAsi    G    A        0      0        2 
   1  chr1_137992328     AKia    G    A        0      0        2 
   1  chr1_137992328     AOna    G    A        0      0        2 
   1  chr1_137992328     ASom    G    A        0      0        2 
   1  chr1_137992328     HCab    G    A        0      0        2 
   1  chr1_137992328     HPrz    G    A        0      0        2 
   1  chr1_137992328     ZBoe    G    A        0      0        2 
   1  chr1_137992328     ZGre    G    A      0.5      1        2 
   1  chr1_137992328     ZHar    G    A        0      0        2 
   1  chr1_137992328   Sample    G    A        0      0        2 
   1  chr1_137992413     AAsi    G    T        0      0        2 
   1  chr1_137992413     AKia    G    T        0      0        2 
   1  chr1_137992413     AOna    G    T        0      0        2 
   1  chr1_137992413     ASom    G    T        1      2        2 
   1  chr1_137992413     HCab    G    T        0      0        2 
   1  chr1_137992413     HPrz    G    T        0      0        2 
   1  chr1_137992413     ZBoe    G    T        0      0        2 
   1  chr1_137992413     ZGre    G    T        0      0        2 
   1  chr1_137992413     ZHar    G    T        0      0        2 
   1  chr1_137992413   Sample    G    T        0      0        2 
   1  chr1_137999190     AAsi    G    A        0      0        2 
   1  chr1_137999190     AKia    G    A        0      0        2 
   1  chr1_137999190     AOna    G    A        0      0        2 
   1  chr1_137999190     ASom    G    A        0      0        2 
   1  chr1_137999190     HCab    G    A        0      0        2 
   1  chr1_137999190     HPrz    G    A        0      0        2 
   1  chr1_137999190     ZBoe    G    A        0      0        2 
   1  chr1_137999190     ZGre    G    A        1      2        2 
   1  chr1_137999190     ZHar    G    A        0      0        2 
   1  chr1_137999190   Sample    G    A        0      0        2 
   1  chr1_138006284     AAsi    G    A        0      0        2 
   1  chr1_138006284     AKia    G    A        0      0        2 
   1  chr1_138006284     AOna    G    A        0      0        2 
   1  chr1_138006284     ASom    G    A        1      2        2 
   1  chr1_138006284     HCab    G    A        0      0        2 
   1  chr1_138006284     HPrz    G    A        0      0        2 
   1  chr1_138006284     ZBoe    G    A        0      0        2 
   1  chr1_138006284     ZGre    G    A        0      0        2 
   1  chr1_138006284     ZHar    G    A        0      0        2 
   1  chr1_138006284   Sample    G    A        1      2        2 
   1  chr1_138009233     AAsi    C    A        0      0        2 
   1  chr1_138009233     AKia    C    A        0      0        2 
   1  chr1_138009233     AOna    C    A        0      0        2 
   1  chr1_138009233     ASom    C    A        0      0        2 
   1  chr1_138009233     HCab    C    A        1      2        2 
   1  chr1_138009233     HPrz    C    A        1      2        2 
   1  chr1_138009233     ZBoe    C    A        0      0        2 
   1  chr1_138009233     ZGre    C    A        0      0        2 
   1  chr1_138009233     ZHar    C    A        0      0        2 
   1  chr1_138009233   Sample    C    A        0      0        2 
   1  chr1_138009717     AAsi    G    A        0      0        2 
   1  chr1_138009717     AKia    G    A        0      0        2 
   1  chr1_138009717     AOna    G    A        0      0        2 
   1  chr1_138009717     ASom    G    A        0      0        2 
   1  chr1_138009717     HCab    G    A        0      0        2 
   1  chr1_138009717     HPrz    G    A        0      0        2 
   1  chr1_138009717     ZBoe    G    A        0      0        2 
   1  chr1_138009717     ZGre    G    A        0      0        2 
   1  chr1_138009717     ZHar    G    A        1      2        2 
   1  chr1_138009717   Sample    G    A        0      0        2 
   1  chr1_138028320     AAsi    A    G        0      0        2 
   1  chr1_138028320     AKia    A    G        0      0        2 
   1  chr1_138028320     AOna    A    G        0      0        2 
   1  chr1_138028320     ASom    A    G        0      0        2 
   1  chr1_138028320     HCab    A    G        1      2        2 
   1  chr1_138028320     HPrz    A    G        1      2        2 
   1  chr1_138028320     ZBoe    A    G        0      0        2 
   1  chr1_138028320     ZGre    A    G        0      0        2 
   1  chr1_138028320     ZHar    A    G        0      0        2 
   1  chr1_138028320   Sample    A    G        0      0        2 
   1  chr1_138031358     AAsi    C    T        0      0        2 
   1  chr1_138031358     AKia    C    T        1      2        2 
   1  chr1_138031358     AOna    C    T        1      2        2 
   1  chr1_138031358     ASom    C    T        0      0        2 
   1  chr1_138031358     HCab    C    T        0      0        2 
   1  chr1_138031358     HPrz    C    T        0      0        2 
   1  chr1_138031358     ZBoe    C    T        0      0        2 
   1  chr1_138031358     ZGre    C    T        0      0        2 
   1  chr1_138031358     ZHar    C    T        0      0        2 
   1  chr1_138031358   Sample    C    T        0      0        2 
   1  chr1_138047536     AAsi    T    C        0      0        2 
   1  chr1_138047536     AKia    T    C        0      0        2 
   1  chr1_138047536     AOna    T    C        0      0        2 
   1  chr1_138047536     ASom    T    C        0      0        2 
   1  chr1_138047536     HCab    T    C        0      0        2 
   1  chr1_138047536     HPrz    T    C        0      0        2 
   1  chr1_138047536     ZBoe    T    C      0.5      1        2 
   1  chr1_138047536     ZGre    T    C        0      0        2 
   1  chr1_138047536     ZHar    T    C        0      0        2 
   1  chr1_138047536   Sample    T    C        0      0        2 
   1  chr1_138049693     AAsi    T    C        0      0        2 
   1  chr1_138049693     AKia    T    C        0      0        2 
   1  chr1_138049693     AOna    T    C        0      0        2 
   1  chr1_138049693     ASom    T    C        0      0        2 
   1  chr1_138049693     HCab    T    C        0      0        2 
   1  chr1_138049693     HPrz    T    C        0      0        2 
   1  chr1_138049693     ZBoe    T    C        0      0        2 
   1  chr1_138049693     ZGre    T    C        1      2        2 
   1  chr1_138049693     ZHar    T    C        0      0        2 
   1  chr1_138049693   Sample    T    C        0      0        2 
   1  chr1_138061079     AAsi    C    T        0      0        2 
   1  chr1_138061079     AKia    C    T        0      0        2 
   1  chr1_138061079     AOna    C    T      0.5      1        2 
   1  chr1_138061079     ASom    C    T        0      0        2 
   1  chr1_138061079     HCab    C    T        0      0        2 
   1  chr1_138061079     HPrz    C    T        0      0        2 
   1  chr1_138061079     ZBoe    C    T        0      0        2 
   1  chr1_138061079     ZGre    C    T        0      0        2 
   1  chr1_138061079     ZHar    C    T        0      0        2 
   1  chr1_138061079   Sample    C    T        0      0        2 
   1  chr1_138074891     AAsi    T    C        0      0        2 
   1  chr1_138074891     AKia    T    C        0      0        2 
   1  chr1_138074891     AOna    T    C        0      0        2 
   1  chr1_138074891     ASom    T    C        0      0        2 
   1  chr1_138074891     HCab    T    C        1      2        2 
   1  chr1_138074891     HPrz    T    C        1      2        2 
   1  chr1_138074891     ZBoe    T    C        0      0        2 
   1  chr1_138074891     ZGre    T    C        0      0        2 
   1  chr1_138074891     ZHar    T    C        0      0        2 
   1  chr1_138074891   Sample    T    C        0      0        2 
   1  chr1_138105223     AAsi    T    C        0      0        2 
   1  chr1_138105223     AKia    T    C        0      0        2 
   1  chr1_138105223     AOna    T    C        0      0        2 
   1  chr1_138105223     ASom    T    C        0      0        2 
   1  chr1_138105223     HCab    T    C        1      2        2 
   1  chr1_138105223     HPrz    T    C        1      2        2 
   1  chr1_138105223     ZBoe    T    C        0      0        2 
   1  chr1_138105223     ZGre    T    C        0      0        2 
   1  chr1_138105223     ZHar    T    C        0      0        2 
   1  chr1_138105223   Sample    T    C        0      0        2 
   1  chr1_138105778     AAsi    G    T        0      0        2 
   1  chr1_138105778     AKia    G    T        0      0        2 
   1  chr1_138105778     AOna    G    T        0      0        2 
   1  chr1_138105778     ASom    G    T        0      0        2 
   1  chr1_138105778     HCab    G    T        0      0        2 
   1  chr1_138105778     HPrz    G    T        0      0        2 
   1  chr1_138105778     ZBoe    G    T        0      0        2 
   1  chr1_138105778     ZGre    G    T        0      0        2 
   1  chr1_138105778     ZHar    G    T      0.5      1        2 
   1  chr1_138105778   Sample    G    T        0      0        2 
   1  chr1_138115966     AAsi    A    G        0      0        2 
   1  chr1_138115966     AKia    A    G        0      0        2 
   1  chr1_138115966     AOna    A    G        0      0        2 
   1  chr1_138115966     ASom    A    G        0      0        2 
   1  chr1_138115966     HCab    A    G        1      2        2 
   1  chr1_138115966     HPrz    A    G        1      2        2 
   1  chr1_138115966     ZBoe    A    G        0      0        2 
   1  chr1_138115966     ZGre    A    G        0      0        2 
   1  chr1_138115966     ZHar    A    G        0      0        2 
   1  chr1_138115966   Sample    A    G        0      0        2 
   1  chr1_138129265     AAsi    T    C        0      0        2 
   1  chr1_138129265     AKia    T    C        0      0        2 
   1  chr1_138129265     AOna    T    C      0.5      1        2 
   1  chr1_138129265     ASom    T    C        0      0        2 
   1  chr1_138129265     HCab    T    C        0      0        2 
   1  chr1_138129265     HPrz    T    C        0      0        2 
   1  chr1_138129265     ZBoe    T    C        0      0        2 
   1  chr1_138129265     ZGre    T    C        0      0        2 
   1  chr1_138129265     ZHar    T    C        0      0        2 
   1  chr1_138129265   Sample    T    C        0      0        2 
   1  chr1_138129266     AAsi    A    G        0      0        2 
   1  chr1_138129266     AKia    A    G        0      0        2 
   1  chr1_138129266     AOna    A    G        0      0        2 
   1  chr1_138129266     ASom    A    G        0      0        2 
   1  chr1_138129266     HCab    A    G        1      2        2 
   1  chr1_138129266     HPrz    A    G        1      2        2 
   1  chr1_138129266     ZBoe    A    G        0      0        2 
   1  chr1_138129266     ZGre    A    G        0      0        2 
   1  chr1_138129266     ZHar    A    G        0      0        2 
   1  chr1_138129266   Sample    A    G        0      0        2 
   1  chr1_138130644     AAsi    C    G        0      0        2 
   1  chr1_138130644     AKia    C    G        0      0        2 
   1  chr1_138130644     AOna    C    G        0      0        2 
   1  chr1_138130644     ASom    C    G        0      0        2 
   1  chr1_138130644     HCab    C    G        0      0        2 
   1  chr1_138130644     HPrz    C    G        0      0        2 
   1  chr1_138130644     ZBoe    C    G      0.5      1        2 
   1  chr1_138130644     ZGre    C    G        0      0        2 
   1  chr1_138130644     ZHar    C    G        0      0        2 
   1  chr1_138130644   Sample    C    G        0      0        2 
   1  chr1_138131450     AAsi    A    G        0      0        2 
   1  chr1_138131450     AKia    A    G      0.5      1        2 
   1  chr1_138131450     AOna    A    G      0.5      1        2 
   1  chr1_138131450     ASom    A    G        0      0        2 
   1  chr1_138131450     HCab    A    G        0      0        2 
   1  chr1_138131450     HPrz    A    G        0      0        2 
   1  chr1_138131450     ZBoe    A    G        0      0        2 
   1  chr1_138131450     ZGre    A    G        0      0        2 
   1  chr1_138131450     ZHar    A    G        0      0        2 
   1  chr1_138131450   Sample    A    G        0      0        2 
   1  chr1_138138882     AAsi    C    A        0      0        2 
   1  chr1_138138882     AKia    C    A        0      0        2 
   1  chr1_138138882     AOna    C    A        0      0        2 
   1  chr1_138138882     ASom    C    A        0      0        2 
   1  chr1_138138882     HCab    C    A        0      0        2 
   1  chr1_138138882     HPrz    C    A        0      0        2 
   1  chr1_138138882     ZBoe    C    A      0.5      1        2 
   1  chr1_138138882     ZGre    C    A        0      0        2 
   1  chr1_138138882     ZHar    C    A        0      0        2 
   1  chr1_138138882   Sample    C    A        0      0        2 
   1  chr1_138139329     AAsi    C    T        0      0        2 
   1  chr1_138139329     AKia    C    T        1      2        2 
   1  chr1_138139329     AOna    C    T      0.5      1        2 
   1  chr1_138139329     ASom    C    T        0      0        2 
   1  chr1_138139329     HCab    C    T        0      0        2 
   1  chr1_138139329     HPrz    C    T        0      0        2 
   1  chr1_138139329     ZBoe    C    T        0      0        2 
   1  chr1_138139329     ZGre    C    T        0      0        2 
   1  chr1_138139329     ZHar    C    T        0      0        2 
   1  chr1_138139329   Sample    C    T        0      0        2 
   1  chr1_138139376     AAsi    G    A        0      0        2 
   1  chr1_138139376     AKia    G    A        0      0        2 
   1  chr1_138139376     AOna    G    A        0      0        2 
   1  chr1_138139376     ASom    G    A        0      0        2 
   1  chr1_138139376     HCab    G    A        1      2        2 
   1  chr1_138139376     HPrz    G    A        1      2        2 
   1  chr1_138139376     ZBoe    G    A        0      0        2 
   1  chr1_138139376     ZGre    G    A        0      0        2 
   1  chr1_138139376     ZHar    G    A        0      0        2 
   1  chr1_138139376   Sample    G    A        0      0        2 
   1  chr1_138145157     AAsi    A    G        0      0        2 
   1  chr1_138145157     AKia    A    G        0      0        2 
   1  chr1_138145157     AOna    A    G        0      0        2 
   1  chr1_138145157     ASom    A    G        0      0        2 
   1  chr1_138145157     HCab    A    G        0      0        2 
   1  chr1_138145157     HPrz    A    G        0      0        2 
   1  chr1_138145157     ZBoe    A    G        0      0        2 
   1  chr1_138145157     ZGre    A    G      0.5      1        2 
   1  chr1_138145157     ZHar    A    G        0      0        2 
   1  chr1_138145157   Sample    A    G        0      0        2 
   1  chr1_138145669     AAsi    T    C        1      2        2 
   1  chr1_138145669     AKia    T    C        0      0        2 
   1  chr1_138145669     AOna    T    C        0      0        2 
   1  chr1_138145669     ASom    T    C        0      0        2 
   1  chr1_138145669     HCab    T    C      0.5      1        2 
   1  chr1_138145669     HPrz    T    C        0      0        2 
   1  chr1_138145669     ZBoe    T    C        1      2        2 
   1  chr1_138145669     ZGre    T    C        0      0        2 
   1  chr1_138145669     ZHar    T    C        1      2        2 
   1  chr1_138145669   Sample    T    C        1      2        2 
   1  chr1_138146868     AAsi    T    A        0      0        2 
   1  chr1_138146868     AKia    T    A        1      2        2 
   1  chr1_138146868     AOna    T    A      0.5      1        2 
   1  chr1_138146868     ASom    T    A        0      0        2 
   1  chr1_138146868     HCab    T    A        1      2        2 
   1  chr1_138146868     HPrz    T    A        1      2        2 
   1  chr1_138146868     ZBoe    T    A        0      0        2 
   1  chr1_138146868     ZGre    T    A        0      0        2 
   1  chr1_138146868     ZHar    T    A        0      0        2 
   1  chr1_138146868   Sample    T    A        0      0        2 
   1  chr1_138160130     AAsi    T    C        0      0        2 
   1  chr1_138160130     AKia    T    C        0      0        2 
   1  chr1_138160130     AOna    T    C        0      0        2 
   1  chr1_138160130     ASom    T    C        0      0        2 
   1  chr1_138160130     HCab    T    C        0      0        2 
   1  chr1_138160130     HPrz    T    C        0      0        2 
   1  chr1_138160130     ZBoe    T    C        0      0        2 
   1  chr1_138160130     ZGre    T    C      0.5      1        2 
   1  chr1_138160130     ZHar    T    C        0      0        2 
   1  chr1_138160130   Sample    T    C        0      0        2 
   1  chr1_138167022     AAsi    A    G        0      0        2 
   1  chr1_138167022     AKia    A    G        1      2        2 
   1  chr1_138167022     AOna    A    G      0.5      1        2 
   1  chr1_138167022     ASom    A    G        0      0        2 
   1  chr1_138167022     HCab    A    G        0      0        2 
   1  chr1_138167022     HPrz    A    G        0      0        2 
   1  chr1_138167022     ZBoe    A    G        0      0        2 
   1  chr1_138167022     ZGre    A    G        0      0        2 
   1  chr1_138167022     ZHar    A    G        0      0        2 
   1  chr1_138167022   Sample    A    G        0      0        2 
   1  chr1_138174076     AAsi    A    G        0      0        2 
   1  chr1_138174076     AKia    A    G        0      0        2 
   1  chr1_138174076     AOna    A    G      0.5      1        2 
   1  chr1_138174076     ASom    A    G        0      0        2 
   1  chr1_138174076     HCab    A    G        0      0        2 
   1  chr1_138174076     HPrz    A    G        0      0        2 
   1  chr1_138174076     ZBoe    A    G        0      0        2 
   1  chr1_138174076     ZGre    A    G        0      0        2 
   1  chr1_138174076     ZHar    A    G        0      0        2 
   1  chr1_138174076   Sample    A    G        0      0        2 
   1  chr1_138176310     AAsi    A    G        0      0        2 
   1  chr1_138176310     AKia    A    G        0      0        2 
   1  chr1_138176310     AOna    A    G        0      0        2 
   1  chr1_138176310     ASom    A    G        1      2        2 
   1  chr1_138176310     HCab    A    G        0      0        2 
   1  chr1_138176310     HPrz    A    G        0      0        2 
   1  chr1_138176310     ZBoe    A    G        0      0        2 
   1  chr1_138176310     ZGre    A    G        0      0        2 
   1  chr1_138176310     ZHar    A    G        0      0        2 
   1  chr1_138176310   Sample    A    G        0      0        2 
   1  chr1_138181004     AAsi    T    C        0      0        2 
   1  chr1_138181004     AKia    T    C        0      0        2 
   1  chr1_138181004     AOna    T    C      0.5      1        2 
   1  chr1_138181004     ASom    T    C        0      0        2 
   1  chr1_138181004     HCab    T    C        0      0        2 
   1  chr1_138181004     HPrz    T    C        0      0        2 
   1  chr1_138181004     ZBoe    T    C        0      0        2 
   1  chr1_138181004     ZGre    T    C        0      0        2 
   1  chr1_138181004     ZHar    T    C        0      0        2 
   1  chr1_138181004   Sample    T    C        0      0        2 
   1  chr1_138182886     AAsi    G    A        0      0        2 
   1  chr1_138182886     AKia    G    A        0      0        2 
   1  chr1_138182886     AOna    G    A        0      0        2 
   1  chr1_138182886     ASom    G    A        0      0        2 
   1  chr1_138182886     HCab    G    A        0      0        2 
   1  chr1_138182886     HPrz    G    A        0      0        2 
   1  chr1_138182886     ZBoe    G    A        0      0        2 
   1  chr1_138182886     ZGre    G    A        1      2        2 
   1  chr1_138182886     ZHar    G    A        0      0        2 
   1  chr1_138182886   Sample    G    A        0      0        2 
   1  chr1_138183303     AAsi    A    T        0      0        2 
   1  chr1_138183303     AKia    A    T        0      0        2 
   1  chr1_138183303     AOna    A    T        0      0        2 
   1  chr1_138183303     ASom    A    T        0      0        2 
   1  chr1_138183303     HCab    A    T        0      0        2 
   1  chr1_138183303     HPrz    A    T        0      0        2 
   1  chr1_138183303     ZBoe    A    T        0      0        2 
   1  chr1_138183303     ZGre    A    T        0      0        2 
   1  chr1_138183303     ZHar    A    T      0.5      1        2 
   1  chr1_138183303   Sample    A    T        0      0        2 
   1  chr1_138192626     AAsi    C    A        0      0        2 
   1  chr1_138192626     AKia    C    A        0      0        2 
   1  chr1_138192626     AOna    C    A        0      0        2 
   1  chr1_138192626     ASom    C    A        0      0        2 
   1  chr1_138192626     HCab    C    A        0      0        2 
   1  chr1_138192626     HPrz    C    A        0      0        2 
   1  chr1_138192626     ZBoe    C    A        1      2        2 
   1  chr1_138192626     ZGre    C    A        0      0        2 
   1  chr1_138192626     ZHar    C    A        0      0        2 
   1  chr1_138192626   Sample    C    A        0      0        2 
   1  chr1_138196813     AAsi    G    C        0      0        2 
   1  chr1_138196813     AKia    G    C        1      2        2 
   1  chr1_138196813     AOna    G    C      0.5      1        2 
   1  chr1_138196813     ASom    G    C        0      0        2 
   1  chr1_138196813     HCab    G    C        0      0        2 
   1  chr1_138196813     HPrz    G    C        0      0        2 
   1  chr1_138196813     ZBoe    G    C        0      0        2 
   1  chr1_138196813     ZGre    G    C        0      0        2 
   1  chr1_138196813     ZHar    G    C        0      0        2 
   1  chr1_138196813   Sample    G    C        0      0        2 
   1  chr1_138209179     AAsi    G    A        1      2        2 
   1  chr1_138209179     AKia    G    A        0      0        2 
   1  chr1_138209179     AOna    G    A        0      0        2 
   1  chr1_138209179     ASom    G    A        1      2        2 
   1  chr1_138209179     HCab    G    A        0      0        2 
   1  chr1_138209179     HPrz    G    A        0      0        2 
   1  chr1_138209179     ZBoe    G    A        0      0        2 
   1  chr1_138209179     ZGre    G    A        0      0        2 
   1  chr1_138209179     ZHar    G    A        0      0        2 
   1  chr1_138209179   Sample    G    A        1      2        2 
   1  chr1_138210304     AAsi    C    T        0      0        2 
   1  chr1_138210304     AKia    C    T        1      2        2 
   1  chr1_138210304     AOna    C    T        1      2        2 
   1  chr1_138210304     ASom    C    T        0      0        2 
   1  chr1_138210304     HCab    C    T        0      0        2 
   1  chr1_138210304     HPrz    C    T        0      0        2 
   1  chr1_138210304     ZBoe    C    T        0      0        2 
   1  chr1_138210304     ZGre    C    T        0      0        2 
   1  chr1_138210304     ZHar    C    T        0      0        2 
   1  chr1_138210304   Sample    C    T        0      0        2 
   1  chr1_138213632     AAsi    G    A        0      0        2 
   1  chr1_138213632     AKia    G    A        0      0        2 
   1  chr1_138213632     AOna    G    A      0.5      1        2 
   1  chr1_138213632     ASom    G    A        0      0        2 
   1  chr1_138213632     HCab    G    A        0      0        2 
   1  chr1_138213632     HPrz    G    A        0      0        2 
   1  chr1_138213632     ZBoe    G    A        0      0        2 
   1  chr1_138213632     ZGre    G    A        0      0        2 
   1  chr1_138213632     ZHar    G    A        0      0        2 
   1  chr1_138213632   Sample    G    A        0      0        2 
   1  chr1_138231721     AAsi    G    A        0      0        2 
   1  chr1_138231721     AKia    G    A        0      0        2 
   1  chr1_138231721     AOna    G    A        0      0        2 
   1  chr1_138231721     ASom    G    A        0      0        2 
   1  chr1_138231721     HCab    G    A        1      2        2 
   1  chr1_138231721     HPrz    G    A        1      2        2 
   1  chr1_138231721     ZBoe    G    A        0      0        2 
   1  chr1_138231721     ZGre    G    A        0      0        2 
   1  chr1_138231721     ZHar    G    A        0      0        2 
   1  chr1_138231721   Sample    G    A        0      0        2 
   1  chr1_138232171     AAsi    G    C        0      0        2 
   1  chr1_138232171     AKia    G    C        0      0        2 
   1  chr1_138232171     AOna    G    C        0      0        2 
   1  chr1_138232171     ASom    G    C        0      0        2 
   1  chr1_138232171     HCab    G    C        0      0        2 
   1  chr1_138232171     HPrz    G    C        0      0        2 
   1  chr1_138232171     ZBoe    G    C        0      0        2 
   1  chr1_138232171     ZGre    G    C        1      2        2 
   1  chr1_138232171     ZHar    G    C        0      0        2 
   1  chr1_138232171   Sample    G    C        0      0        2 
   1  chr1_138234271     AAsi    A    G        0      0        2 
   1  chr1_138234271     AKia    A    G        0      0        2 
   1  chr1_138234271     AOna    A    G        0      0        2 
   1  chr1_138234271     ASom    A    G        0      0        2 
   1  chr1_138234271     HCab    A    G        1      2        2 
   1  chr1_138234271     HPrz    A    G        1      2        2 
   1  chr1_138234271     ZBoe    A    G        0      0        2 
   1  chr1_138234271     ZGre    A    G        0      0        2 
   1  chr1_138234271     ZHar    A    G        0      0        2 
   1  chr1_138234271   Sample    A    G        0      0        2 
   1  chr1_138234379     AAsi    A    G        0      0        2 
   1  chr1_138234379     AKia    A    G      0.5      1        2 
   1  chr1_138234379     AOna    A    G        0      0        2 
   1  chr1_138234379     ASom    A    G        0      0        2 
   1  chr1_138234379     HCab    A    G        0      0        2 
   1  chr1_138234379     HPrz    A    G        0      0        2 
   1  chr1_138234379     ZBoe    A    G        0      0        2 
   1  chr1_138234379     ZGre    A    G        0      0        2 
   1  chr1_138234379     ZHar    A    G        0      0        2 
   1  chr1_138234379   Sample    A    G        0      0        2 
   1  chr1_138242446     AAsi    G    A        0      0        2 
   1  chr1_138242446     AKia    G    A      0.5      1        2 
   1  chr1_138242446     AOna    G    A        0      0        2 
   1  chr1_138242446     ASom    G    A        0      0        2 
   1  chr1_138242446     HCab    G    A        0      0        2 
   1  chr1_138242446     HPrz    G    A        0      0        2 
   1  chr1_138242446     ZBoe    G    A        0      0        2 
   1  chr1_138242446     ZGre    G    A        0      0        2 
   1  chr1_138242446     ZHar    G    A        0      0        2 
   1  chr1_138242446   Sample    G    A        0      0        2 
   1  chr1_138251056     AAsi    C    A        0      0        2 
   1  chr1_138251056     AKia    C    A      0.5      1        2 
   1  chr1_138251056     AOna    C    A        0      0        2 
   1  chr1_138251056     ASom    C    A        0      0        2 
   1  chr1_138251056     HCab    C    A        0      0        2 
   1  chr1_138251056     HPrz    C    A        0      0        2 
   1  chr1_138251056     ZBoe    C    A        0      0        2 
   1  chr1_138251056     ZGre    C    A        0      0        2 
   1  chr1_138251056     ZHar    C    A        0      0        2 
   1  chr1_138251056   Sample    C    A        0      0        2 
   1  chr1_138290062     AAsi    A    G        0      0        2 
   1  chr1_138290062     AKia    A    G        0      0        2 
   1  chr1_138290062     AOna    A    G      0.5      1        2 
   1  chr1_138290062     ASom    A    G        0      0        2 
   1  chr1_138290062     HCab    A    G        0      0        2 
   1  chr1_138290062     HPrz    A    G        0      0        2 
   1  chr1_138290062     ZBoe    A    G        0      0        2 
   1  chr1_138290062     ZGre    A    G        0      0        2 
   1  chr1_138290062     ZHar    A    G        0      0        2 
   1  chr1_138290062   Sample    A    G        0      0        2 
   1  chr1_138303327     AAsi    G    A        0      0        2 
   1  chr1_138303327     AKia    G    A        0      0        2 
   1  chr1_138303327     AOna    G    A        1      2        2 
   1  chr1_138303327     ASom    G    A        0      0        2 
   1  chr1_138303327     HCab    G    A        1      2        2 
   1  chr1_138303327     HPrz    G    A        1      2        2 
   1  chr1_138303327     ZBoe    G    A        0      0        2 
   1  chr1_138303327     ZGre    G    A        0      0        2 
   1  chr1_138303327     ZHar    G    A        0      0        2 
   1  chr1_138303327   Sample    G    A        0      0        2 
   1  chr1_138311843     AAsi    G    A        0      0        2 
   1  chr1_138311843     AKia    G    A        0      0        2 
   1  chr1_138311843     AOna    G    A        0      0        2 
   1  chr1_138311843     ASom    G    A        0      0        2 
   1  chr1_138311843     HCab    G    A        0      0        2 
   1  chr1_138311843     HPrz    G    A        0      0        2 
   1  chr1_138311843     ZBoe    G    A      0.5      1        2 
   1  chr1_138311843     ZGre    G    A        0      0        2 
   1  chr1_138311843     ZHar    G    A        0      0        2 
   1  chr1_138311843   Sample    G    A        0      0        2 
   1  chr1_138313446     AAsi    G    A        0      0        2 
   1  chr1_138313446     AKia    G    A        0      0        2 
   1  chr1_138313446     AOna    G    A      0.5      1        2 
   1  chr1_138313446     ASom    G    A        0      0        2 
   1  chr1_138313446     HCab    G    A        0      0        2 
   1  chr1_138313446     HPrz    G    A        0      0        2 
   1  chr1_138313446     ZBoe    G    A        0      0        2 
   1  chr1_138313446     ZGre    G    A        0      0        2 
   1  chr1_138313446     ZHar    G    A        0      0        2 
   1  chr1_138313446   Sample    G    A        0      0        2 
   1  chr1_138315857     AAsi    G    A        0      0        2 
   1  chr1_138315857     AKia    G    A        0      0        2 
   1  chr1_138315857     AOna    G    A        0      0        2 
   1  chr1_138315857     ASom    G    A        0      0        2 
   1  chr1_138315857     HCab    G    A        0      0        2 
   1  chr1_138315857     HPrz    G    A        0      0        2 
   1  chr1_138315857     ZBoe    G    A        0      0        2 
   1  chr1_138315857     ZGre    G    A        0      0        2 
   1  chr1_138315857     ZHar    G    A        1      2        2 
   1  chr1_138315857   Sample    G    A        0      0        2 
   1  chr1_138315975     AAsi    C    T        0      0        2 
   1  chr1_138315975     AKia    C    T        0      0        2 
   1  chr1_138315975     AOna    C    T        0      0        2 
   1  chr1_138315975     ASom    C    T        0      0        2 
   1  chr1_138315975     HCab    C    T        0      0        2 
   1  chr1_138315975     HPrz    C    T        0      0        2 
   1  chr1_138315975     ZBoe    C    T        0      0        2 
   1  chr1_138315975     ZGre    C    T        0      0        2 
   1  chr1_138315975     ZHar    C    T        1      2        2 
   1  chr1_138315975   Sample    C    T        0      0        2 
   1  chr1_138316567     AAsi    T    C        0      0        2 
   1  chr1_138316567     AKia    T    C        0      0        2 
   1  chr1_138316567     AOna    T    C        0      0        2 
   1  chr1_138316567     ASom    T    C        0      0        2 
   1  chr1_138316567     HCab    T    C        0      0        2 
   1  chr1_138316567     HPrz    T    C        0      0        2 
   1  chr1_138316567     ZBoe    T    C        0      0        2 
   1  chr1_138316567     ZGre    T    C      0.5      1        2 
   1  chr1_138316567     ZHar    T    C        0      0        2 
   1  chr1_138316567   Sample    T    C        0      0        2 
   1  chr1_138325251     AAsi    T    C        0      0        2 
   1  chr1_138325251     AKia    T    C        0      0        2 
   1  chr1_138325251     AOna    T    C        0      0        2 
   1  chr1_138325251     ASom    T    C        0      0        2 
   1  chr1_138325251     HCab    T    C      0.5      1        2 
   1  chr1_138325251     HPrz    T    C        0      0        2 
   1  chr1_138325251     ZBoe    T    C        1      2        2 
   1  chr1_138325251     ZGre    T    C        0      0        2 
   1  chr1_138325251     ZHar    T    C        0      0        2 
   1  chr1_138325251   Sample    T    C        0      0        2 
   1  chr1_138325665     AAsi    G    A        0      0        2 
   1  chr1_138325665     AKia    G    A        0      0        2 
   1  chr1_138325665     AOna    G    A        0      0        2 
   1  chr1_138325665     ASom    G    A        0      0        2 
   1  chr1_138325665     HCab    G    A        0      0        2 
   1  chr1_138325665     HPrz    G    A        0      0        2 
   1  chr1_138325665     ZBoe    G    A        1      2        2 
   1  chr1_138325665     ZGre    G    A        0      0        2 
   1  chr1_138325665     ZHar    G    A        0      0        2 
   1  chr1_138325665   Sample    G    A        0      0        2 
   1  chr1_138331702     AAsi    T    C        0      0        2 
   1  chr1_138331702     AKia    T    C        0      0        2 
   1  chr1_138331702     AOna    T    C        0      0        2 
   1  chr1_138331702     ASom    T    C        0      0        2 
   1  chr1_138331702     HCab    T    C        0      0        2 
   1  chr1_138331702     HPrz    T    C        0      0        2 
   1  chr1_138331702     ZBoe    T    C        0      0        2 
   1  chr1_138331702     ZGre    T    C        0      0        2 
   1  chr1_138331702     ZHar    T    C      0.5      1        2 
   1  chr1_138331702   Sample    T    C        0      0        2 
   1  chr1_138337974     AAsi    T    C        0      0        2 
   1  chr1_138337974     AKia    T    C        1      2        2 
   1  chr1_138337974     AOna    T    C      0.5      1        2 
   1  chr1_138337974     ASom    T    C        0      0        2 
   1  chr1_138337974     HCab    T    C        0      0        2 
   1  chr1_138337974     HPrz    T    C        0      0        2 
   1  chr1_138337974     ZBoe    T    C        0      0        2 
   1  chr1_138337974     ZGre    T    C        0      0        2 
   1  chr1_138337974     ZHar    T    C        0      0        2 
   1  chr1_138337974   Sample    T    C        0      0        2 
   1  chr1_138341351     AAsi    G    T        0      0        2 
   1  chr1_138341351     AKia    G    T        0      0        2 
   1  chr1_138341351     AOna    G    T        0      0        2 
   1  chr1_138341351     ASom    G    T        0      0        2 
   1  chr1_138341351     HCab    G    T        0      0        2 
   1  chr1_138341351     HPrz    G    T        0      0        2 
   1  chr1_138341351     ZBoe    G    T        0      0        2 
   1  chr1_138341351     ZGre    G    T        0      0        2 
   1  chr1_138341351     ZHar    G    T        1      2        2 
   1  chr1_138341351   Sample    G    T        0      0        2 
   1  chr1_138343993     AAsi    C    A        0      0        2 
   1  chr1_138343993     AKia    C    A        0      0        2 
   1  chr1_138343993     AOna    C    A        0      0        2 
   1  chr1_138343993     ASom    C    A        0      0        2 
   1  chr1_138343993     HCab    C    A        0      0        2 
   1  chr1_138343993     HPrz    C    A        0      0        2 
   1  chr1_138343993     ZBoe    C    A        0      0        2 
   1  chr1_138343993     ZGre    C    A      0.5      1        2 
   1  chr1_138343993     ZHar    C    A        0      0        2 
   1  chr1_138343993   Sample    C    A        0      0        2 
   1  chr1_138348371     AAsi    A    G        0      0        2 
   1  chr1_138348371     AKia    A    G        0      0        2 
   1  chr1_138348371     AOna    A    G        0      0        2 
   1  chr1_138348371     ASom    A    G        0      0        2 
   1  chr1_138348371     HCab    A    G        0      0        2 
   1  chr1_138348371     HPrz    A    G        0      0        2 
   1  chr1_138348371     ZBoe    A    G        0      0        2 
   1  chr1_138348371     ZGre    A    G      0.5      1        2 
   1  chr1_138348371     ZHar    A    G        0      0        2 
   1  chr1_138348371   Sample    A    G        0      0        2 
   1  chr1_138351336     AAsi    T    C        0      0        2 
   1  chr1_138351336     AKia    T    C        0      0        2 
   1  chr1_138351336     AOna    T    C        0      0        2 
   1  chr1_138351336     ASom    T    C        0      0        2 
   1  chr1_138351336     HCab    T    C        0      0        2 
   1  chr1_138351336     HPrz    T    C        0      0        2 
   1  chr1_138351336     ZBoe    T    C        0      0        2 
   1  chr1_138351336     ZGre    T    C      0.5      1        2 
   1  chr1_138351336     ZHar    T    C        0      0        2 
   1  chr1_138351336   Sample    T    C        0      0        2 
   1  chr1_138360900     AAsi    G    C        0      0        2 
   1  chr1_138360900     AKia    G    C        0      0        2 
   1  chr1_138360900     AOna    G    C        0      0        2 
   1  chr1_138360900     ASom    G    C        0      0        2 
   1  chr1_138360900     HCab    G    C        0      0        2 
   1  chr1_138360900     HPrz    G    C        0      0        2 
   1  chr1_138360900     ZBoe    G    C      0.5      1        2 
   1  chr1_138360900     ZGre    G    C        0      0        2 
   1  chr1_138360900     ZHar    G    C        0      0        2 
   1  chr1_138360900   Sample    G    C        0      0        2 
   1  chr1_138369412     AAsi    T    A        0      0        2 
   1  chr1_138369412     AKia    T    A        0      0        2 
   1  chr1_138369412     AOna    T    A        0      0        2 
   1  chr1_138369412     ASom    T    A        0      0        2 
   1  chr1_138369412     HCab    T    A        0      0        2 
   1  chr1_138369412     HPrz    T    A        0      0        2 
   1  chr1_138369412     ZBoe    T    A        0      0        2 
   1  chr1_138369412     ZGre    T    A        0      0        2 
   1  chr1_138369412     ZHar    T    A        1      2        2 
   1  chr1_138369412   Sample    T    A        0      0        2 
   1  chr1_138369711     AAsi    C    T        0      0        2 
   1  chr1_138369711     AKia    C    T        0      0        2 
   1  chr1_138369711     AOna    C    T      0.5      1        2 
   1  chr1_138369711     ASom    C    T        0      0        2 
   1  chr1_138369711     HCab    C    T        0      0        2 
   1  chr1_138369711     HPrz    C    T        0      0        2 
   1  chr1_138369711     ZBoe    C    T        0      0        2 
   1  chr1_138369711     ZGre    C    T        0      0        2 
   1  chr1_138369711     ZHar    C    T        0      0        2 
   1  chr1_138369711   Sample    C    T        0      0        2 
   1  chr1_138371214     AAsi    T    C        0      0        2 
   1  chr1_138371214     AKia    T    C        1      2        2 
   1  chr1_138371214     AOna    T    C        1      2        2 
   1  chr1_138371214     ASom    T    C        0      0        2 
   1  chr1_138371214     HCab    T    C        0      0        2 
   1  chr1_138371214     HPrz    T    C        0      0        2 
   1  chr1_138371214     ZBoe    T    C        0      0        2 
   1  chr1_138371214     ZGre    T    C        0      0        2 
   1  chr1_138371214     ZHar    T    C        0      0        2 
   1  chr1_138371214   Sample    T    C        0      0        2 
   1  chr1_138384181     AAsi    A    C        0      0        2 
   1  chr1_138384181     AKia    A    C        0      0        2 
   1  chr1_138384181     AOna    A    C      0.5      1        2 
   1  chr1_138384181     ASom    A    C        0      0        2 
   1  chr1_138384181     HCab    A    C        0      0        2 
   1  chr1_138384181     HPrz    A    C        0      0        2 
   1  chr1_138384181     ZBoe    A    C        0      0        2 
   1  chr1_138384181     ZGre    A    C        0      0        2 
   1  chr1_138384181     ZHar    A    C        0      0        2 
   1  chr1_138384181   Sample    A    C        0      0        2 
   1  chr1_138389690     AAsi    T    C        0      0        2 
   1  chr1_138389690     AKia    T    C        0      0        2 
   1  chr1_138389690     AOna    T    C        0      0        2 
   1  chr1_138389690     ASom    T    C        0      0        2 
   1  chr1_138389690     HCab    T    C        0      0        2 
   1  chr1_138389690     HPrz    T    C        0      0        2 
   1  chr1_138389690     ZBoe    T    C      0.5      1        2 
   1  chr1_138389690     ZGre    T    C        0      0        2 
   1  chr1_138389690     ZHar    T    C        0      0        2 
   1  chr1_138389690   Sample    T    C        0      0        2 
   1  chr1_138389705     AAsi    G    A        0      0        2 
   1  chr1_138389705     AKia    G    A        1      2        2 
   1  chr1_138389705     AOna    G    A        0      0        2 
   1  chr1_138389705     ASom    G    A        0      0        2 
   1  chr1_138389705     HCab    G    A        0      0        2 
   1  chr1_138389705     HPrz    G    A        0      0        2 
   1  chr1_138389705     ZBoe    G    A        0      0        2 
   1  chr1_138389705     ZGre    G    A        0      0        2 
   1  chr1_138389705     ZHar    G    A        0      0        2 
   1  chr1_138389705   Sample    G    A        0      0        2 
   1  chr1_138391705     AAsi    A    G        0      0        2 
   1  chr1_138391705     AKia    A    G        0      0        2 
   1  chr1_138391705     AOna    A    G        0      0        2 
   1  chr1_138391705     ASom    A    G        0      0        2 
   1  chr1_138391705     HCab    A    G        0      0        2 
   1  chr1_138391705     HPrz    A    G      0.5      1        2 
   1  chr1_138391705     ZBoe    A    G        0      0        2 
   1  chr1_138391705     ZGre    A    G        0      0        2 
   1  chr1_138391705     ZHar    A    G        0      0        2 
   1  chr1_138391705   Sample    A    G        0      0        2 
   1  chr1_138400664     AAsi    C    G        0      0        2 
   1  chr1_138400664     AKia    C    G        0      0        2 
   1  chr1_138400664     AOna    C    G        0      0        2 
   1  chr1_138400664     ASom    C    G        0      0        2 
   1  chr1_138400664     HCab    C    G        0      0        2 
   1  chr1_138400664     HPrz    C    G        0      0        2 
   1  chr1_138400664     ZBoe    C    G        0      0        2 
   1  chr1_138400664     ZGre    C    G        0      0        2 
   1  chr1_138400664     ZHar    C    G      0.5      1        2 
   1  chr1_138400664   Sample    C    G        0      0        2 
   1  chr1_138404959     AAsi    C    T        0      0        2 
   1  chr1_138404959     AKia    C    T        0      0        2 
   1  chr1_138404959     AOna    C    T        0      0        2 
   1  chr1_138404959     ASom    C    T        0      0        2 
   1  chr1_138404959     HCab    C    T        0      0        2 
   1  chr1_138404959     HPrz    C    T        0      0        2 
   1  chr1_138404959     ZBoe    C    T      0.5      1        2 
   1  chr1_138404959     ZGre    C    T        0      0        2 
   1  chr1_138404959     ZHar    C    T        0      0        2 
   1  chr1_138404959   Sample    C    T        0      0        2 
   1  chr1_138410972     AAsi    T    C        0      0        2 
   1  chr1_138410972     AKia    T    C        0      0        2 
   1  chr1_138410972     AOna    T    C        1      2        2 
   1  chr1_138410972     ASom    T    C        0      0        2 
   1  chr1_138410972     HCab    T    C        0      0        2 
   1  chr1_138410972     HPrz    T    C        0      0        2 
   1  chr1_138410972     ZBoe    T    C        0      0        2 
   1  chr1_138410972     ZGre    T    C        0      0        2 
   1  chr1_138410972     ZHar    T    C        0      0        2 
   1  chr1_138410972   Sample    T    C        0      0        2 
   1  chr1_138418732     AAsi    G    A        0      0        2 
   1  chr1_138418732     AKia    G    A        0      0        2 
   1  chr1_138418732     AOna    G    A        0      0        2 
   1  chr1_138418732     ASom    G    A        0      0        2 
   1  chr1_138418732     HCab    G    A        0      0        2 
   1  chr1_138418732     HPrz    G    A        0      0        2 
   1  chr1_138418732     ZBoe    G    A        0      0        2 
   1  chr1_138418732     ZGre    G    A        0      0        2 
   1  chr1_138418732     ZHar    G    A        1      2        2 
   1  chr1_138418732   Sample    G    A        0      0        2 
   1  chr1_138422454     AAsi    T    C        0      0        2 
   1  chr1_138422454     AKia    T    C        0      0        2 
   1  chr1_138422454     AOna    T    C        0      0        2 
   1  chr1_138422454     ASom    T    C        0      0        2 
   1  chr1_138422454     HCab    T    C        0      0        2 
   1  chr1_138422454     HPrz    T    C        0      0        2 
   1  chr1_138422454     ZBoe    T    C        0      0        2 
   1  chr1_138422454     ZGre    T    C        0      0        2 
   1  chr1_138422454     ZHar    T    C      0.5      1        2 
   1  chr1_138422454   Sample    T    C        0      0        2 
   1  chr1_138429795     AAsi    C    T      0.5      1        2 
   1  chr1_138429795     AKia    C    T        0      0        2 
   1  chr1_138429795     AOna    C    T        0      0        2 
   1  chr1_138429795     ASom    C    T        1      2        2 
   1  chr1_138429795     HCab    C    T        0      0        2 
   1  chr1_138429795     HPrz    C    T        0      0        2 
   1  chr1_138429795     ZBoe    C    T        0      0        2 
   1  chr1_138429795     ZGre    C    T        0      0        2 
   1  chr1_138429795     ZHar    C    T        0      0        2 
   1  chr1_138429795   Sample    C    T        1      2        2 
   1  chr1_138434677     AAsi    G    A        0      0        2 
   1  chr1_138434677     AKia    G    A        1      2        2 
   1  chr1_138434677     AOna    G    A        0      0        2 
   1  chr1_138434677     ASom    G    A        0      0        2 
   1  chr1_138434677     HCab    G    A        0      0        2 
   1  chr1_138434677     HPrz    G    A        0      0        2 
   1  chr1_138434677     ZBoe    G    A        0      0        2 
   1  chr1_138434677     ZGre    G    A        0      0        2 
   1  chr1_138434677     ZHar    G    A        0      0        2 
   1  chr1_138434677   Sample    G    A        0      0        2 
   1  chr1_138440001     AAsi    A    G        0      0        2 
   1  chr1_138440001     AKia    A    G        0      0        2 
   1  chr1_138440001     AOna    A    G        0      0        2 
   1  chr1_138440001     ASom    A    G        0      0        2 
   1  chr1_138440001     HCab    A    G        1      2        2 
   1  chr1_138440001     HPrz    A    G        1      2        2 
   1  chr1_138440001     ZBoe    A    G        0      0        2 
   1  chr1_138440001     ZGre    A    G        0      0        2 
   1  chr1_138440001     ZHar    A    G        0      0        2 
   1  chr1_138440001   Sample    A    G        0      0        2 
   1  chr1_138443223     AAsi    T    C        0      0        2 
   1  chr1_138443223     AKia    T    C        0      0        2 
   1  chr1_138443223     AOna    T    C        0      0        2 
   1  chr1_138443223     ASom    T    C        0      0        2 
   1  chr1_138443223     HCab    T    C        0      0        2 
   1  chr1_138443223     HPrz    T    C        0      0        2 
   1  chr1_138443223     ZBoe    T    C        0      0        2 
   1  chr1_138443223     ZGre    T    C        0      0        2 
   1  chr1_138443223     ZHar    T    C      0.5      1        2 
   1  chr1_138443223   Sample    T    C        0      0        2 
   1  chr1_138450972     AAsi    A    G        0      0        2 
   1  chr1_138450972     AKia    A    G        1      2        2 
   1  chr1_138450972     AOna    A    G      0.5      1        2 
   1  chr1_138450972     ASom    A    G        0      0        2 
   1  chr1_138450972     HCab    A    G        0      0        2 
   1  chr1_138450972     HPrz    A    G        0      0        2 
   1  chr1_138450972     ZBoe    A    G        0      0        2 
   1  chr1_138450972     ZGre    A    G        0      0        2 
   1  chr1_138450972     ZHar    A    G        0      0        2 
   1  chr1_138450972   Sample    A    G        0      0        2 
   1  chr1_138451535     AAsi    A    G        0      0        2 
   1  chr1_138451535     AKia    A    G        0      0        2 
   1  chr1_138451535     AOna    A    G        0      0        2 
   1  chr1_138451535     ASom    A    G        0      0        2 
   1  chr1_138451535     HCab    A    G      0.5      1        2 
   1  chr1_138451535     HPrz    A    G        0      0        2 
   1  chr1_138451535     ZBoe    A    G        0      0        2 
   1  chr1_138451535     ZGre    A    G        0      0        2 
   1  chr1_138451535     ZHar    A    G        0      0        2 
   1  chr1_138451535   Sample    A    G        0      0        2 
   1  chr1_138452558     AAsi    G    A        0      0        2 
   1  chr1_138452558     AKia    G    A        0      0        2 
   1  chr1_138452558     AOna    G    A        0      0        2 
   1  chr1_138452558     ASom    G    A        0      0        2 
   1  chr1_138452558     HCab    G    A        0      0        2 
   1  chr1_138452558     HPrz    G    A        0      0        2 
   1  chr1_138452558     ZBoe    G    A      0.5      1        2 
   1  chr1_138452558     ZGre    G    A        0      0        2 
   1  chr1_138452558     ZHar    G    A        0      0        2 
   1  chr1_138452558   Sample    G    A        0      0        2 
   1  chr1_138456011     AAsi    C    T        0      0        2 
   1  chr1_138456011     AKia    C    T        0      0        2 
   1  chr1_138456011     AOna    C    T        0      0        2 
   1  chr1_138456011     ASom    C    T        0      0        2 
   1  chr1_138456011     HCab    C    T        1      2        2 
   1  chr1_138456011     HPrz    C    T        1      2        2 
   1  chr1_138456011     ZBoe    C    T        0      0        2 
   1  chr1_138456011     ZGre    C    T        0      0        2 
   1  chr1_138456011     ZHar    C    T        0      0        2 
   1  chr1_138456011   Sample    C    T        0      0        2 
   1  chr1_138459368     AAsi    G    T        1      2        2 
   1  chr1_138459368     AKia    G    T        1      2        2 
   1  chr1_138459368     AOna    G    T      0.5      1        2 
   1  chr1_138459368     ASom    G    T        1      2        2 
   1  chr1_138459368     HCab    G    T        0      0        2 
   1  chr1_138459368     HPrz    G    T        0      0        2 
   1  chr1_138459368     ZBoe    G    T        0      0        2 
   1  chr1_138459368     ZGre    G    T        0      0        2 
   1  chr1_138459368     ZHar    G    T        0      0        2 
   1  chr1_138459368   Sample    G    T        1      2        2 
   1  chr1_138459802     AAsi    T    C        0      0        2 
   1  chr1_138459802     AKia    T    C        0      0        2 
   1  chr1_138459802     AOna    T    C        0      0        2 
   1  chr1_138459802     ASom    T    C        0      0        2 
   1  chr1_138459802     HCab    T    C        1      2        2 
   1  chr1_138459802     HPrz    T    C        1      2        2 
   1  chr1_138459802     ZBoe    T    C        0      0        2 
   1  chr1_138459802     ZGre    T    C        0      0        2 
   1  chr1_138459802     ZHar    T    C        0      0        2 
   1  chr1_138459802   Sample    T    C        0      0        2 
   1  chr1_138461211     AAsi    T    C        0      0        2 
   1  chr1_138461211     AKia    T    C        0      0        2 
   1  chr1_138461211     AOna    T    C        1      2        2 
   1  chr1_138461211     ASom    T    C        0      0        2 
   1  chr1_138461211     HCab    T    C        0      0        2 
   1  chr1_138461211     HPrz    T    C        0      0        2 
   1  chr1_138461211     ZBoe    T    C        0      0        2 
   1  chr1_138461211     ZGre    T    C        0      0        2 
   1  chr1_138461211     ZHar    T    C        0      0        2 
   1  chr1_138461211   Sample    T    C        0      0        2 
   1  chr1_138470385     AAsi    T    C        0      0        2 
   1  chr1_138470385     AKia    T    C        0      0        2 
   1  chr1_138470385     AOna    T    C        0      0        2 
   1  chr1_138470385     ASom    T    C        0      0        2 
   1  chr1_138470385     HCab    T    C        1      2        2 
   1  chr1_138470385     HPrz    T    C        1      2        2 
   1  chr1_138470385     ZBoe    T    C        0      0        2 
   1  chr1_138470385     ZGre    T    C        0      0        2 
   1  chr1_138470385     ZHar    T    C        0      0        2 
   1  chr1_138470385   Sample    T    C        0      0        2 
   1  chr1_138471197     AAsi    C    G        0      0        2 
   1  chr1_138471197     AKia    C    G        0      0        2 
   1  chr1_138471197     AOna    C    G        0      0        2 
   1  chr1_138471197     ASom    C    G        0      0        2 
   1  chr1_138471197     HCab    C    G        1      2        2 
   1  chr1_138471197     HPrz    C    G        1      2        2 
   1  chr1_138471197     ZBoe    C    G        0      0        2 
   1  chr1_138471197     ZGre    C    G        0      0        2 
   1  chr1_138471197     ZHar    C    G        0      0        2 
   1  chr1_138471197   Sample    C    G        0      0        2 
   1  chr1_138476153     AAsi    A    G        0      0        2 
   1  chr1_138476153     AKia    A    G        0      0        2 
   1  chr1_138476153     AOna    A    G        0      0        2 
   1  chr1_138476153     ASom    A    G        0      0        2 
   1  chr1_138476153     HCab    A    G        0      0        2 
   1  chr1_138476153     HPrz    A    G        0      0        2 
   1  chr1_138476153     ZBoe    A    G        1      2        2 
   1  chr1_138476153     ZGre    A    G        1      2        2 
   1  chr1_138476153     ZHar    A    G        1      2        2 
   1  chr1_138476153   Sample    A    G        0      0        2 
   1  chr1_138482533     AAsi    A    C      0.5      1        2 
   1  chr1_138482533     AKia    A    C        0      0        2 
   1  chr1_138482533     AOna    A    C        0      0        2 
   1  chr1_138482533     ASom    A    C        1      2        2 
   1  chr1_138482533     HCab    A    C        0      0        2 
   1  chr1_138482533     HPrz    A    C        0      0        2 
   1  chr1_138482533     ZBoe    A    C        0      0        2 
   1  chr1_138482533     ZGre    A    C        0      0        2 
   1  chr1_138482533     ZHar    A    C        0      0        2 
   1  chr1_138482533   Sample    A    C        0      0        2 
   1  chr1_138483558     AAsi    C    T        0      0        2 
   1  chr1_138483558     AKia    C    T        1      2        2 
   1  chr1_138483558     AOna    C    T        1      2        2 
   1  chr1_138483558     ASom    C    T        0      0        2 
   1  chr1_138483558     HCab    C    T        0      0        2 
   1  chr1_138483558     HPrz    C    T        0      0        2 
   1  chr1_138483558     ZBoe    C    T        0      0        2 
   1  chr1_138483558     ZGre    C    T        0      0        2 
   1  chr1_138483558     ZHar    C    T        0      0        2 
   1  chr1_138483558   Sample    C    T        0      0        2 
   1  chr1_138486180     AAsi    T    C        0      0        2 
   1  chr1_138486180     AKia    T    C        0      0        2 
   1  chr1_138486180     AOna    T    C        0      0        2 
   1  chr1_138486180     ASom    T    C        0      0        2 
   1  chr1_138486180     HCab    T    C        1      2        2 
   1  chr1_138486180     HPrz    T    C        1      2        2 
   1  chr1_138486180     ZBoe    T    C        0      0        2 
   1  chr1_138486180     ZGre    T    C        0      0        2 
   1  chr1_138486180     ZHar    T    C        0      0        2 
   1  chr1_138486180   Sample    T    C        0      0        2 
   1  chr1_138498566     AAsi    G    C        0      0        2 
   1  chr1_138498566     AKia    G    C        0      0        2 
   1  chr1_138498566     AOna    G    C        0      0        2 
   1  chr1_138498566     ASom    G    C        0      0        2 
   1  chr1_138498566     HCab    G    C        0      0        2 
   1  chr1_138498566     HPrz    G    C        0      0        2 
   1  chr1_138498566     ZBoe    G    C        0      0        2 
   1  chr1_138498566     ZGre    G    C        1      2        2 
   1  chr1_138498566     ZHar    G    C        0      0        2 
   1  chr1_138498566   Sample    G    C        0      0        2 
   1  chr1_138498608     AAsi    A    C        0      0        2 
   1  chr1_138498608     AKia    A    C        0      0        2 
   1  chr1_138498608     AOna    A    C        0      0        2 
   1  chr1_138498608     ASom    A    C        0      0        2 
   1  chr1_138498608     HCab    A    C        0      0        2 
   1  chr1_138498608     HPrz    A    C        0      0        2 
   1  chr1_138498608     ZBoe    A    C      0.5      1        2 
   1  chr1_138498608     ZGre    A    C        0      0        2 
   1  chr1_138498608     ZHar    A    C        0      0        2 
   1  chr1_138498608   Sample    A    C        0      0        2 
   1  chr1_138508631     AAsi    C    T        0      0        2 
   1  chr1_138508631     AKia    C    T        0      0        2 
   1  chr1_138508631     AOna    C    T        0      0        2 
   1  chr1_138508631     ASom    C    T        0      0        2 
   1  chr1_138508631     HCab    C    T        0      0        2 
   1  chr1_138508631     HPrz    C    T        0      0        2 
   1  chr1_138508631     ZBoe    C    T      0.5      1        2 
   1  chr1_138508631     ZGre    C    T        0      0        2 
   1  chr1_138508631     ZHar    C    T        0      0        2 
   1  chr1_138508631   Sample    C    T        0      0        2 
   1  chr1_138510889     AAsi    T    G        0      0        2 
   1  chr1_138510889     AKia    T    G        0      0        2 
   1  chr1_138510889     AOna    T    G        0      0        2 
   1  chr1_138510889     ASom    T    G        0      0        2 
   1  chr1_138510889     HCab    T    G        1      2        2 
   1  chr1_138510889     HPrz    T    G        1      2        2 
   1  chr1_138510889     ZBoe    T    G        0      0        2 
   1  chr1_138510889     ZGre    T    G        0      0        2 
   1  chr1_138510889     ZHar    T    G        0      0        2 
   1  chr1_138510889   Sample    T    G        0      0        2 
   1  chr1_138513057     AAsi    A    T        0      0        2 
   1  chr1_138513057     AKia    A    T        0      0        2 
   1  chr1_138513057     AOna    A    T        0      0        2 
   1  chr1_138513057     ASom    A    T        0      0        2 
   1  chr1_138513057     HCab    A    T        0      0        2 
   1  chr1_138513057     HPrz    A    T        0      0        2 
   1  chr1_138513057     ZBoe    A    T        0      0        2 
   1  chr1_138513057     ZGre    A    T        0      0        2 
   1  chr1_138513057     ZHar    A    T      0.5      1        2 
   1  chr1_138513057   Sample    A    T        0      0        2 
   1  chr1_138513134     AAsi    A    G        0      0        2 
   1  chr1_138513134     AKia    A    G        0      0        2 
   1  chr1_138513134     AOna    A    G        0      0        2 
   1  chr1_138513134     ASom    A    G        0      0        2 
   1  chr1_138513134     HCab    A    G        0      0        2 
   1  chr1_138513134     HPrz    A    G        0      0        2 
   1  chr1_138513134     ZBoe    A    G      0.5      1        2 
   1  chr1_138513134     ZGre    A    G        0      0        2 
   1  chr1_138513134     ZHar    A    G        0      0        2 
   1  chr1_138513134   Sample    A    G        0      0        2 
   1  chr1_138517432     AAsi    A    G        0      0        2 
   1  chr1_138517432     AKia    A    G        0      0        2 
   1  chr1_138517432     AOna    A    G        0      0        2 
   1  chr1_138517432     ASom    A    G        0      0        2 
   1  chr1_138517432     HCab    A    G        0      0        2 
   1  chr1_138517432     HPrz    A    G        0      0        2 
   1  chr1_138517432     ZBoe    A    G      0.5      1        2 
   1  chr1_138517432     ZGre    A    G        0      0        2 
   1  chr1_138517432     ZHar    A    G        0      0        2 
   1  chr1_138517432   Sample    A    G        0      0        2 
   1  chr1_138528569     AAsi    A    C        1      2        2 
   1  chr1_138528569     AKia    A    C        0      0        2 
   1  chr1_138528569     AOna    A    C        0      0        2 
   1  chr1_138528569     ASom    A    C        1      2        2 
   1  chr1_138528569     HCab    A    C        0      0        2 
   1  chr1_138528569     HPrz    A    C        0      0        2 
   1  chr1_138528569     ZBoe    A    C        0      0        2 
   1  chr1_138528569     ZGre    A    C        0      0        2 
   1  chr1_138528569     ZHar    A    C        0      0        2 
   1  chr1_138528569   Sample    A    C        1      2        2 
   1  chr1_138535665     AAsi    C    A        0      0        2 
   1  chr1_138535665     AKia    C    A        0      0        2 
   1  chr1_138535665     AOna    C    A        0      0        2 
   1  chr1_138535665     ASom    C    A        0      0        2 
   1  chr1_138535665     HCab    C    A        0      0        2 
   1  chr1_138535665     HPrz    C    A        0      0        2 
   1  chr1_138535665     ZBoe    C    A        0      0        2 
   1  chr1_138535665     ZGre    C    A      0.5      1        2 
   1  chr1_138535665     ZHar    C    A        0      0        2 
   1  chr1_138535665   Sample    C    A        0      0        2 
   1  chr1_138536565     AAsi    A    T      0.5      1        2 
   1  chr1_138536565     AKia    A    T        0      0        2 
   1  chr1_138536565     AOna    A    T        0      0        2 
   1  chr1_138536565     ASom    A    T        0      0        2 
   1  chr1_138536565     HCab    A    T        0      0        2 
   1  chr1_138536565     HPrz    A    T        0      0        2 
   1  chr1_138536565     ZBoe    A    T        0      0        2 
   1  chr1_138536565     ZGre    A    T        0      0        2 
   1  chr1_138536565     ZHar    A    T        0      0        2 
   1  chr1_138536565   Sample    A    T        0      0        2 
   1  chr1_138539907     AAsi    C    A        0      0        2 
   1  chr1_138539907     AKia    C    A        1      2        2 
   1  chr1_138539907     AOna    C    A        1      2        2 
   1  chr1_138539907     ASom    C    A        0      0        2 
   1  chr1_138539907     HCab    C    A        0      0        2 
   1  chr1_138539907     HPrz    C    A        0      0        2 
   1  chr1_138539907     ZBoe    C    A        0      0        2 
   1  chr1_138539907     ZGre    C    A        0      0        2 
   1  chr1_138539907     ZHar    C    A        0      0        2 
   1  chr1_138539907   Sample    C    A        0      0        2 
   1  chr1_138546922     AAsi    G    T        1      2        2 
   1  chr1_138546922     AKia    G    T        1      2        2 
   1  chr1_138546922     AOna    G    T        1      2        2 
   1  chr1_138546922     ASom    G    T        0      0        2 
   1  chr1_138546922     HCab    G    T        1      2        2 
   1  chr1_138546922     HPrz    G    T        1      2        2 
   1  chr1_138546922     ZBoe    G    T        0      0        2 
   1  chr1_138546922     ZGre    G    T        0      0        2 
   1  chr1_138546922     ZHar    G    T        0      0        2 
   1  chr1_138546922   Sample    G    T        0      0        2 
   1  chr1_138551580     AAsi    T    C        0      0        2 
   1  chr1_138551580     AKia    T    C        0      0        2 
   1  chr1_138551580     AOna    T    C        0      0        2 
   1  chr1_138551580     ASom    T    C        0      0        2 
   1  chr1_138551580     HCab    T    C        1      2        2 
   1  chr1_138551580     HPrz    T    C        0      0        2 
   1  chr1_138551580     ZBoe    T    C        0      0        2 
   1  chr1_138551580     ZGre    T    C        0      0        2 
   1  chr1_138551580     ZHar    T    C        0      0        2 
   1  chr1_138551580   Sample    T    C        0      0        2 
   1  chr1_138562446     AAsi    G    T        0      0        2 
   1  chr1_138562446     AKia    G    T        0      0        2 
   1  chr1_138562446     AOna    G    T        0      0        2 
   1  chr1_138562446     ASom    G    T        0      0        2 
   1  chr1_138562446     HCab    G    T        1      2        2 
   1  chr1_138562446     HPrz    G    T        1      2        2 
   1  chr1_138562446     ZBoe    G    T        0      0        2 
   1  chr1_138562446     ZGre    G    T        0      0        2 
   1  chr1_138562446     ZHar    G    T        0      0        2 
   1  chr1_138562446   Sample    G    T        0      0        2 
   1  chr1_138563205     AAsi    G    C        0      0        2 
   1  chr1_138563205     AKia    G    C        1      2        2 
   1  chr1_138563205     AOna    G    C        0      0        2 
   1  chr1_138563205     ASom    G    C        0      0        2 
   1  chr1_138563205     HCab    G    C        0      0        2 
   1  chr1_138563205     HPrz    G    C        0      0        2 
   1  chr1_138563205     ZBoe    G    C        0      0        2 
   1  chr1_138563205     ZGre    G    C        0      0        2 
   1  chr1_138563205     ZHar    G    C        0      0        2 
   1  chr1_138563205   Sample    G    C        0      0        2 
   1  chr1_138564632     AAsi    C    T        0      0        2 
   1  chr1_138564632     AKia    C    T        0      0        2 
   1  chr1_138564632     AOna    C    T        0      0        2 
   1  chr1_138564632     ASom    C    T        0      0        2 
   1  chr1_138564632     HCab    C    T        0      0        2 
   1  chr1_138564632     HPrz    C    T        0      0        2 
   1  chr1_138564632     ZBoe    C    T        1      2        2 
   1  chr1_138564632     ZGre    C    T        0      0        2 
   1  chr1_138564632     ZHar    C    T        0      0        2 
   1  chr1_138564632   Sample    C    T        0      0        2 
   1  chr1_138566103     AAsi    G    A        0      0        2 
   1  chr1_138566103     AKia    G    A        0      0        2 
   1  chr1_138566103     AOna    G    A      0.5      1        2 
   1  chr1_138566103     ASom    G    A        0      0        2 
   1  chr1_138566103     HCab    G    A        0      0        2 
   1  chr1_138566103     HPrz    G    A        0      0        2 
   1  chr1_138566103     ZBoe    G    A        0      0        2 
   1  chr1_138566103     ZGre    G    A        0      0        2 
   1  chr1_138566103     ZHar    G    A        0      0        2 
   1  chr1_138566103   Sample    G    A        0      0        2 
   1  chr1_138569868     AAsi    G    C        0      0        2 
   1  chr1_138569868     AKia    G    C        0      0        2 
   1  chr1_138569868     AOna    G    C        0      0        2 
   1  chr1_138569868     ASom    G    C        0      0        2 
   1  chr1_138569868     HCab    G    C        0      0        2 
   1  chr1_138569868     HPrz    G    C      0.5      1        2 
   1  chr1_138569868     ZBoe    G    C        0      0        2 
   1  chr1_138569868     ZGre    G    C        0      0        2 
   1  chr1_138569868     ZHar    G    C        0      0        2 
   1  chr1_138569868   Sample    G    C        0      0        2 
   1  chr1_138569898     AAsi    G    A        0      0        2 
   1  chr1_138569898     AKia    G    A        0      0        2 
   1  chr1_138569898     AOna    G    A        0      0        2 
   1  chr1_138569898     ASom    G    A        0      0        2 
   1  chr1_138569898     HCab    G    A      0.5      1        2 
   1  chr1_138569898     HPrz    G    A        0      0        2 
   1  chr1_138569898     ZBoe    G    A        0      0        2 
   1  chr1_138569898     ZGre    G    A        0      0        2 
   1  chr1_138569898     ZHar    G    A        0      0        2 
   1  chr1_138569898   Sample    G    A        0      0        2 
   1  chr1_138576162     AAsi    T    C        0      0        2 
   1  chr1_138576162     AKia    T    C        0      0        2 
   1  chr1_138576162     AOna    T    C        0      0        2 
   1  chr1_138576162     ASom    T    C        0      0        2 
   1  chr1_138576162     HCab    T    C        0      0        2 
   1  chr1_138576162     HPrz    T    C        0      0        2 
   1  chr1_138576162     ZBoe    T    C        0      0        2 
   1  chr1_138576162     ZGre    T    C        0      0        2 
   1  chr1_138576162     ZHar    T    C        1      2        2 
   1  chr1_138576162   Sample    T    C        0      0        2 
   1  chr1_138587271     AAsi    G    A        0      0        2 
   1  chr1_138587271     AKia    G    A        0      0        2 
   1  chr1_138587271     AOna    G    A        0      0        2 
   1  chr1_138587271     ASom    G    A        0      0        2 
   1  chr1_138587271     HCab    G    A        0      0        2 
   1  chr1_138587271     HPrz    G    A        0      0        2 
   1  chr1_138587271     ZBoe    G    A      0.5      1        2 
   1  chr1_138587271     ZGre    G    A        0      0        2 
   1  chr1_138587271     ZHar    G    A        0      0        2 
   1  chr1_138587271   Sample    G    A        0      0        2 
   1  chr1_138592923     AAsi    T    C        0      0        2 
   1  chr1_138592923     AKia    T    C        0      0        2 
   1  chr1_138592923     AOna    T    C        0      0        2 
   1  chr1_138592923     ASom    T    C        0      0        2 
   1  chr1_138592923     HCab    T    C      0.5      1        2 
   1  chr1_138592923     HPrz    T    C        0      0        2 
   1  chr1_138592923     ZBoe    T    C        0      0        2 
   1  chr1_138592923     ZGre    T    C        0      0        2 
   1  chr1_138592923     ZHar    T    C        0      0        2 
   1  chr1_138592923   Sample    T    C        0      0        2 
   1  chr1_138595538     AAsi    T    C      0.5      1        2 
   1  chr1_138595538     AKia    T    C        0      0        2 
   1  chr1_138595538     AOna    T    C        0      0        2 
   1  chr1_138595538     ASom    T    C        0      0        2 
   1  chr1_138595538     HCab    T    C        0      0        2 
   1  chr1_138595538     HPrz    T    C        0      0        2 
   1  chr1_138595538     ZBoe    T    C        0      0        2 
   1  chr1_138595538     ZGre    T    C        0      0        2 
   1  chr1_138595538     ZHar    T    C        0      0        2 
   1  chr1_138595538   Sample    T    C        1      2        2 
   1  chr1_138618353     AAsi    T    C        0      0        2 
   1  chr1_138618353     AKia    T    C        0      0        2 
   1  chr1_138618353     AOna    T    C      0.5      1        2 
   1  chr1_138618353     ASom    T    C        0      0        2 
   1  chr1_138618353     HCab    T    C        0      0        2 
   1  chr1_138618353     HPrz    T    C        0      0        2 
   1  chr1_138618353     ZBoe    T    C        0      0        2 
   1  chr1_138618353     ZGre    T    C        0      0        2 
   1  chr1_138618353     ZHar    T    C        0      0        2 
   1  chr1_138618353   Sample    T    C        0      0        2 
   1  chr1_138618854     AAsi    A    G        0      0        2 
   1  chr1_138618854     AKia    A    G        0      0        2 
   1  chr1_138618854     AOna    A    G        0      0        2 
   1  chr1_138618854     ASom    A    G        0      0        2 
   1  chr1_138618854     HCab    A    G        0      0        2 
   1  chr1_138618854     HPrz    A    G        0      0        2 
   1  chr1_138618854     ZBoe    A    G        1      2        2 
   1  chr1_138618854     ZGre    A    G        1      2        2 
   1  chr1_138618854     ZHar    A    G        1      2        2 
   1  chr1_138618854   Sample    A    G        0      0        2 
   1  chr1_138626676     AAsi    T    C        0      0        2 
   1  chr1_138626676     AKia    T    C        0      0        2 
   1  chr1_138626676     AOna    T    C        0      0        2 
   1  chr1_138626676     ASom    T    C        0      0        2 
   1  chr1_138626676     HCab    T    C        1      2        2 
   1  chr1_138626676     HPrz    T    C        1      2        2 
   1  chr1_138626676     ZBoe    T    C        0      0        2 
   1  chr1_138626676     ZGre    T    C        0      0        2 
   1  chr1_138626676     ZHar    T    C        0      0        2 
   1  chr1_138626676   Sample    T    C        0      0        2 
   1  chr1_138639766     AAsi    G    A        1      2        2 
   1  chr1_138639766     AKia    G    A        0      0        2 
   1  chr1_138639766     AOna    G    A        0      0        2 
   1  chr1_138639766     ASom    G    A        1      2        2 
   1  chr1_138639766     HCab    G    A        0      0        2 
   1  chr1_138639766     HPrz    G    A        0      0        2 
   1  chr1_138639766     ZBoe    G    A        0      0        2 
   1  chr1_138639766     ZGre    G    A        0      0        2 
   1  chr1_138639766     ZHar    G    A        0      0        2 
   1  chr1_138639766   Sample    G    A        1      2        2 
   1  chr1_138648490     AAsi    A    G        0      0        2 
   1  chr1_138648490     AKia    A    G        0      0        2 
   1  chr1_138648490     AOna    A    G        1      2        2 
   1  chr1_138648490     ASom    A    G        0      0        2 
   1  chr1_138648490     HCab    A    G        0      0        2 
   1  chr1_138648490     HPrz    A    G        0      0        2 
   1  chr1_138648490     ZBoe    A    G        0      0        2 
   1  chr1_138648490     ZGre    A    G        0      0        2 
   1  chr1_138648490     ZHar    A    G        0      0        2 
   1  chr1_138648490   Sample    A    G        0      0        2 
   1  chr1_138649056     AAsi    T    C        0      0        2 
   1  chr1_138649056     AKia    T    C        0      0        2 
   1  chr1_138649056     AOna    T    C        0      0        2 
   1  chr1_138649056     ASom    T    C        0      0        2 
   1  chr1_138649056     HCab    T    C        0      0        2 
   1  chr1_138649056     HPrz    T    C        0      0        2 
   1  chr1_138649056     ZBoe    T    C        0      0        2 
   1  chr1_138649056     ZGre    T    C        1      2        2 
   1  chr1_138649056     ZHar    T    C        0      0        2 
   1  chr1_138649056   Sample    T    C        0      0        2 
   1  chr1_138663651     AAsi    T    C        0      0        2 
   1  chr1_138663651     AKia    T    C        0      0        2 
   1  chr1_138663651     AOna    T    C        0      0        2 
   1  chr1_138663651     ASom    T    C        0      0        2 
   1  chr1_138663651     HCab    T    C        0      0        2 
   1  chr1_138663651     HPrz    T    C        0      0        2 
   1  chr1_138663651     ZBoe    T    C      0.5      1        2 
   1  chr1_138663651     ZGre    T    C        0      0        2 
   1  chr1_138663651     ZHar    T    C        0      0        2 
   1  chr1_138663651   Sample    T    C        0      0        2 
   1  chr1_138670501     AAsi    C    G      0.5      1        2 
   1  chr1_138670501     AKia    C    G        0      0        2 
   1  chr1_138670501     AOna    C    G        0      0        2 
   1  chr1_138670501     ASom    C    G        1      2        2 
   1  chr1_138670501     HCab    C    G        0      0        2 
   1  chr1_138670501     HPrz    C    G        0      0        2 
   1  chr1_138670501     ZBoe    C    G        0      0        2 
   1  chr1_138670501     ZGre    C    G        0      0        2 
   1  chr1_138670501     ZHar    C    G        0      0        2 
   1  chr1_138670501   Sample    C    G        0      0        2 
   1  chr1_138684900     AAsi    T    C        0      0        2 
   1  chr1_138684900     AKia    T    C        0      0        2 
   1  chr1_138684900     AOna    T    C        0      0        2 
   1  chr1_138684900     ASom    T    C        0      0        2 
   1  chr1_138684900     HCab    T    C        0      0        2 
   1  chr1_138684900     HPrz    T    C        0      0        2 
   1  chr1_138684900     ZBoe    T    C        0      0        2 
   1  chr1_138684900     ZGre    T    C        0      0        2 
   1  chr1_138684900     ZHar    T    C        1      2        2 
   1  chr1_138684900   Sample    T    C        0      0        2 
   1  chr1_138688409     AAsi    A    G        0      0        2 
   1  chr1_138688409     AKia    A    G        1      2        2 
   1  chr1_138688409     AOna    A    G        1      2        2 
   1  chr1_138688409     ASom    A    G        0      0        2 
   1  chr1_138688409     HCab    A    G        0      0        2 
   1  chr1_138688409     HPrz    A    G        0      0        2 
   1  chr1_138688409     ZBoe    A    G        0      0        2 
   1  chr1_138688409     ZGre    A    G        0      0        2 
   1  chr1_138688409     ZHar    A    G        0      0        2 
   1  chr1_138688409   Sample    A    G        0      0        2 
   1  chr1_138698980     AAsi    T    A        0      0        2 
   1  chr1_138698980     AKia    T    A        0      0        2 
   1  chr1_138698980     AOna    T    A        0      0        2 
   1  chr1_138698980     ASom    T    A        0      0        2 
   1  chr1_138698980     HCab    T    A        1      2        2 
   1  chr1_138698980     HPrz    T    A        1      2        2 
   1  chr1_138698980     ZBoe    T    A        0      0        2 
   1  chr1_138698980     ZGre    T    A        0      0        2 
   1  chr1_138698980     ZHar    T    A        0      0        2 
   1  chr1_138698980   Sample    T    A        0      0        2 
   1  chr1_138707631     AAsi    A    G        0      0        2 
   1  chr1_138707631     AKia    A    G        0      0        2 
   1  chr1_138707631     AOna    A    G        0      0        2 
   1  chr1_138707631     ASom    A    G        0      0        2 
   1  chr1_138707631     HCab    A    G      0.5      1        2 
   1  chr1_138707631     HPrz    A    G        0      0        2 
   1  chr1_138707631     ZBoe    A    G        1      2        2 
   1  chr1_138707631     ZGre    A    G        0      0        2 
   1  chr1_138707631     ZHar    A    G        0      0        2 
   1  chr1_138707631   Sample    A    G        0      0        2 
   1  chr1_138709960     AAsi    A    G        0      0        2 
   1  chr1_138709960     AKia    A    G        0      0        2 
   1  chr1_138709960     AOna    A    G        0      0        2 
   1  chr1_138709960     ASom    A    G        0      0        2 
   1  chr1_138709960     HCab    A    G        0      0        2 
   1  chr1_138709960     HPrz    A    G        0      0        2 
   1  chr1_138709960     ZBoe    A    G        0      0        2 
   1  chr1_138709960     ZGre    A    G        0      0        2 
   1  chr1_138709960     ZHar    A    G        1      2        2 
   1  chr1_138709960   Sample    A    G        0      0        2 
   1  chr1_138710083     AAsi    G    A        0      0        2 
   1  chr1_138710083     AKia    G    A        0      0        2 
   1  chr1_138710083     AOna    G    A        0      0        2 
   1  chr1_138710083     ASom    G    A        1      2        2 
   1  chr1_138710083     HCab    G    A        0      0        2 
   1  chr1_138710083     HPrz    G    A        0      0        2 
   1  chr1_138710083     ZBoe    G    A        0      0        2 
   1  chr1_138710083     ZGre    G    A        0      0        2 
   1  chr1_138710083     ZHar    G    A        0      0        2 
   1  chr1_138710083   Sample    G    A        0      0        2 
   1  chr1_138710690     AAsi    A    T        0      0        2 
   1  chr1_138710690     AKia    A    T        0      0        2 
   1  chr1_138710690     AOna    A    T        0      0        2 
   1  chr1_138710690     ASom    A    T        0      0        2 
   1  chr1_138710690     HCab    A    T        1      2        2 
   1  chr1_138710690     HPrz    A    T        1      2        2 
   1  chr1_138710690     ZBoe    A    T        0      0        2 
   1  chr1_138710690     ZGre    A    T        0      0        2 
   1  chr1_138710690     ZHar    A    T        0      0        2 
   1  chr1_138710690   Sample    A    T        0      0        2 
   1  chr1_138712250     AAsi    A    G        0      0        2 
   1  chr1_138712250     AKia    A    G        0      0        2 
   1  chr1_138712250     AOna    A    G      0.5      1        2 
   1  chr1_138712250     ASom    A    G        0      0        2 
   1  chr1_138712250     HCab    A    G        0      0        2 
   1  chr1_138712250     HPrz    A    G        0      0        2 
   1  chr1_138712250     ZBoe    A    G        0      0        2 
   1  chr1_138712250     ZGre    A    G        0      0        2 
   1  chr1_138712250     ZHar    A    G        0      0        2 
   1  chr1_138712250   Sample    A    G        0      0        2 
   1  chr1_138713918     AAsi    G    A        0      0        2 
   1  chr1_138713918     AKia    G    A        0      0        2 
   1  chr1_138713918     AOna    G    A        0      0        2 
   1  chr1_138713918     ASom    G    A        0      0        2 
   1  chr1_138713918     HCab    G    A        0      0        2 
   1  chr1_138713918     HPrz    G    A        0      0        2 
   1  chr1_138713918     ZBoe    G    A        0      0        2 
   1  chr1_138713918     ZGre    G    A      0.5      1        2 
   1  chr1_138713918     ZHar    G    A        0      0        2 
   1  chr1_138713918   Sample    G    A        0      0        2 
   1  chr1_138714833     AAsi    T    C        0      0        2 
   1  chr1_138714833     AKia    T    C        0      0        2 
   1  chr1_138714833     AOna    T    C        0      0        2 
   1  chr1_138714833     ASom    T    C        0      0        2 
   1  chr1_138714833     HCab    T    C        0      0        2 
   1  chr1_138714833     HPrz    T    C        0      0        2 
   1  chr1_138714833     ZBoe    T    C        0      0        2 
   1  chr1_138714833     ZGre    T    C        0      0        2 
   1  chr1_138714833     ZHar    T    C        1      2        2 
   1  chr1_138714833   Sample    T    C        0      0        2 
   1  chr1_138719208     AAsi    T    C        0      0        2 
   1  chr1_138719208     AKia    T    C        0      0        2 
   1  chr1_138719208     AOna    T    C        0      0        2 
   1  chr1_138719208     ASom    T    C        0      0        2 
   1  chr1_138719208     HCab    T    C      0.5      1        2 
   1  chr1_138719208     HPrz    T    C        0      0        2 
   1  chr1_138719208     ZBoe    T    C        0      0        2 
   1  chr1_138719208     ZGre    T    C        0      0        2 
   1  chr1_138719208     ZHar    T    C        0      0        2 
   1  chr1_138719208   Sample    T    C        0      0        2 
   1  chr1_138720174     AAsi    G    T        0      0        2 
   1  chr1_138720174     AKia    G    T        0      0        2 
   1  chr1_138720174     AOna    G    T        0      0        2 
   1  chr1_138720174     ASom    G    T        0      0        2 
   1  chr1_138720174     HCab    G    T      0.5      1        2 
   1  chr1_138720174     HPrz    G    T        0      0        2 
   1  chr1_138720174     ZBoe    G    T        0      0        2 
   1  chr1_138720174     ZGre    G    T        0      0        2 
   1  chr1_138720174     ZHar    G    T        0      0        2 
   1  chr1_138720174   Sample    G    T        0      0        2 
   1  chr1_138721378     AAsi    A    G        0      0        2 
   1  chr1_138721378     AKia    A    G        0      0        2 
   1  chr1_138721378     AOna    A    G        0      0        2 
   1  chr1_138721378     ASom    A    G        0      0        2 
   1  chr1_138721378     HCab    A    G        0      0        2 
   1  chr1_138721378     HPrz    A    G        0      0        2 
   1  chr1_138721378     ZBoe    A    G      0.5      1        2 
   1  chr1_138721378     ZGre    A    G        0      0        2 
   1  chr1_138721378     ZHar    A    G        0      0        2 
   1  chr1_138721378   Sample    A    G        0      0        2 
   1  chr1_138725939     AAsi    T    C        0      0        2 
   1  chr1_138725939     AKia    T    C      0.5      1        2 
   1  chr1_138725939     AOna    T    C      0.5      1        2 
   1  chr1_138725939     ASom    T    C        0      0        2 
   1  chr1_138725939     HCab    T    C        0      0        2 
   1  chr1_138725939     HPrz    T    C        0      0        2 
   1  chr1_138725939     ZBoe    T    C        0      0        2 
   1  chr1_138725939     ZGre    T    C        0      0        2 
   1  chr1_138725939     ZHar    T    C        0      0        2 
   1  chr1_138725939   Sample    T    C        0      0        2 
   1  chr1_138726777     AAsi    A    C        0      0        2 
   1  chr1_138726777     AKia    A    C      0.5      1        2 
   1  chr1_138726777     AOna    A    C        1      2        2 
   1  chr1_138726777     ASom    A    C        0      0        2 
   1  chr1_138726777     HCab    A    C        0      0        2 
   1  chr1_138726777     HPrz    A    C        0      0        2 
   1  chr1_138726777     ZBoe    A    C        0      0        2 
   1  chr1_138726777     ZGre    A    C        0      0        2 
   1  chr1_138726777     ZHar    A    C        0      0        2 
   1  chr1_138726777   Sample    A    C        0      0        2 
   1  chr1_138735673     AAsi    C    T        0      0        2 
   1  chr1_138735673     AKia    C    T      0.5      1        2 
   1  chr1_138735673     AOna    C    T      0.5      1        2 
   1  chr1_138735673     ASom    C    T        0      0        2 
   1  chr1_138735673     HCab    C    T        0      0        2 
   1  chr1_138735673     HPrz    C    T        0      0        2 
   1  chr1_138735673     ZBoe    C    T        0      0        2 
   1  chr1_138735673     ZGre    C    T        0      0        2 
   1  chr1_138735673     ZHar    C    T        0      0        2 
   1  chr1_138735673   Sample    C    T        0      0        2 
   1  chr1_138739246     AAsi    A    G        0      0        2 
   1  chr1_138739246     AKia    A    G        0      0        2 
   1  chr1_138739246     AOna    A    G        0      0        2 
   1  chr1_138739246     ASom    A    G        0      0        2 
   1  chr1_138739246     HCab    A    G        0      0        2 
   1  chr1_138739246     HPrz    A    G        0      0        2 
   1  chr1_138739246     ZBoe    A    G      0.5      1        2 
   1  chr1_138739246     ZGre    A    G        0      0        2 
   1  chr1_138739246     ZHar    A    G        0      0        2 
   1  chr1_138739246   Sample    A    G        0      0        2 
   1  chr1_138744114     AAsi    A    G        0      0        2 
   1  chr1_138744114     AKia    A    G        0      0        2 
   1  chr1_138744114     AOna    A    G        0      0        2 
   1  chr1_138744114     ASom    A    G        0      0        2 
   1  chr1_138744114     HCab    A    G        1      2        2 
   1  chr1_138744114     HPrz    A    G        1      2        2 
   1  chr1_138744114     ZBoe    A    G        0      0        2 
   1  chr1_138744114     ZGre    A    G        0      0        2 
   1  chr1_138744114     ZHar    A    G        0      0        2 
   1  chr1_138744114   Sample    A    G        0      0        2 
   1  chr1_138744250     AAsi    T    G        0      0        2 
   1  chr1_138744250     AKia    T    G        0      0        2 
   1  chr1_138744250     AOna    T    G        0      0        2 
   1  chr1_138744250     ASom    T    G        0      0        2 
   1  chr1_138744250     HCab    T    G        0      0        2 
   1  chr1_138744250     HPrz    T    G        0      0        2 
   1  chr1_138744250     ZBoe    T    G      0.5      1        2 
   1  chr1_138744250     ZGre    T    G        0      0        2 
   1  chr1_138744250     ZHar    T    G        0      0        2 
   1  chr1_138744250   Sample    T    G        0      0        2 
   1  chr1_138748779     AAsi    G    C        1      2        2 
   1  chr1_138748779     AKia    G    C        0      0        2 
   1  chr1_138748779     AOna    G    C        0      0        2 
   1  chr1_138748779     ASom    G    C        0      0        2 
   1  chr1_138748779     HCab    G    C        0      0        2 
   1  chr1_138748779     HPrz    G    C        0      0        2 
   1  chr1_138748779     ZBoe    G    C        0      0        2 
   1  chr1_138748779     ZGre    G    C        0      0        2 
   1  chr1_138748779     ZHar    G    C        0      0        2 
   1  chr1_138748779   Sample    G    C        1      2        2 
   1  chr1_138753451     AAsi    A    G        0      0        2 
   1  chr1_138753451     AKia    A    G        0      0        2 
   1  chr1_138753451     AOna    A    G        0      0        2 
   1  chr1_138753451     ASom    A    G        0      0        2 
   1  chr1_138753451     HCab    A    G      0.5      1        2 
   1  chr1_138753451     HPrz    A    G        1      2        2 
   1  chr1_138753451     ZBoe    A    G        0      0        2 
   1  chr1_138753451     ZGre    A    G        0      0        2 
   1  chr1_138753451     ZHar    A    G        0      0        2 
   1  chr1_138753451   Sample    A    G        0      0        2 
   1  chr1_138753485     AAsi    T    C        0      0        2 
   1  chr1_138753485     AKia    T    C        0      0        2 
   1  chr1_138753485     AOna    T    C        0      0        2 
   1  chr1_138753485     ASom    T    C        0      0        2 
   1  chr1_138753485     HCab    T    C        0      0        2 
   1  chr1_138753485     HPrz    T    C        0      0        2 
   1  chr1_138753485     ZBoe    T    C        0      0        2 
   1  chr1_138753485     ZGre    T    C        0      0        2 
   1  chr1_138753485     ZHar    T    C      0.5      1        2 
   1  chr1_138753485   Sample    T    C        0      0        2 
   1  chr1_138761904     AAsi    A    G        0      0        2 
   1  chr1_138761904     AKia    A    G        0      0        2 
   1  chr1_138761904     AOna    A    G        0      0        2 
   1  chr1_138761904     ASom    A    G        0      0        2 
   1  chr1_138761904     HCab    A    G        0      0        2 
   1  chr1_138761904     HPrz    A    G        0      0        2 
   1  chr1_138761904     ZBoe    A    G        0      0        2 
   1  chr1_138761904     ZGre    A    G        1      2        2 
   1  chr1_138761904     ZHar    A    G        0      0        2 
   1  chr1_138761904   Sample    A    G        0      0        2 
   1  chr1_138762383     AAsi    T    C        0      0        2 
   1  chr1_138762383     AKia    T    C        0      0        2 
   1  chr1_138762383     AOna    T    C        0      0        2 
   1  chr1_138762383     ASom    T    C        0      0        2 
   1  chr1_138762383     HCab    T    C      0.5      1        2 
   1  chr1_138762383     HPrz    T    C        1      2        2 
   1  chr1_138762383     ZBoe    T    C        0      0        2 
   1  chr1_138762383     ZGre    T    C        0      0        2 
   1  chr1_138762383     ZHar    T    C        0      0        2 
   1  chr1_138762383   Sample    T    C        0      0        2 
   1  chr1_138768973     AAsi    T    C        0      0        2 
   1  chr1_138768973     AKia    T    C        0      0        2 
   1  chr1_138768973     AOna    T    C        0      0        2 
   1  chr1_138768973     ASom    T    C        0      0        2 
   1  chr1_138768973     HCab    T    C        0      0        2 
   1  chr1_138768973     HPrz    T    C        0      0        2 
   1  chr1_138768973     ZBoe    T    C        0      0        2 
   1  chr1_138768973     ZGre    T    C        1      2        2 
   1  chr1_138768973     ZHar    T    C        0      0        2 
   1  chr1_138768973   Sample    T    C        0      0        2 
   1  chr1_138770653     AAsi    G    A        0      0        2 
   1  chr1_138770653     AKia    G    A        0      0        2 
   1  chr1_138770653     AOna    G    A        1      2        2 
   1  chr1_138770653     ASom    G    A        0      0        2 
   1  chr1_138770653     HCab    G    A        0      0        2 
   1  chr1_138770653     HPrz    G    A        0      0        2 
   1  chr1_138770653     ZBoe    G    A        0      0        2 
   1  chr1_138770653     ZGre    G    A        0      0        2 
   1  chr1_138770653     ZHar    G    A        0      0        2 
   1  chr1_138770653   Sample    G    A        0      0        2 
   1  chr1_138774279     AAsi    A    G        0      0        2 
   1  chr1_138774279     AKia    A    G        0      0        2 
   1  chr1_138774279     AOna    A    G        0      0        2 
   1  chr1_138774279     ASom    A    G        0      0        2 
   1  chr1_138774279     HCab    A    G        0      0        2 
   1  chr1_138774279     HPrz    A    G        0      0        2 
   1  chr1_138774279     ZBoe    A    G        1      2        2 
   1  chr1_138774279     ZGre    A    G        0      0        2 
   1  chr1_138774279     ZHar    A    G        0      0        2 
   1  chr1_138774279   Sample    A    G        0      0        2 
   1  chr1_138776733     AAsi    A    C        0      0        2 
   1  chr1_138776733     AKia    A    C        0      0        2 
   1  chr1_138776733     AOna    A    C        0      0        2 
   1  chr1_138776733     ASom    A    C        1      2        2 
   1  chr1_138776733     HCab    A    C        0      0        2 
   1  chr1_138776733     HPrz    A    C        0      0        2 
   1  chr1_138776733     ZBoe    A    C        0      0        2 
   1  chr1_138776733     ZGre    A    C        0      0        2 
   1  chr1_138776733     ZHar    A    C        0      0        2 
   1  chr1_138776733   Sample    A    C        0      0        2 
   1  chr1_138779308     AAsi    T    A        0      0        2 
   1  chr1_138779308     AKia    T    A        0      0        2 
   1  chr1_138779308     AOna    T    A        0      0        2 
   1  chr1_138779308     ASom    T    A        0      0        2 
   1  chr1_138779308     HCab    T    A        0      0        2 
   1  chr1_138779308     HPrz    T    A        0      0        2 
   1  chr1_138779308     ZBoe    T    A        0      0        2 
   1  chr1_138779308     ZGre    T    A        0      0        2 
   1  chr1_138779308     ZHar    T    A        1      2        2 
   1  chr1_138779308   Sample    T    A        0      0        2 
   1  chr1_138779489     AAsi    A    C        0      0        2 
   1  chr1_138779489     AKia    A    C        0      0        2 
   1  chr1_138779489     AOna    A    C        0      0        2 
   1  chr1_138779489     ASom    A    C        0      0        2 
   1  chr1_138779489     HCab    A    C        1      2        2 
   1  chr1_138779489     HPrz    A    C        1      2        2 
   1  chr1_138779489     ZBoe    A    C        0      0        2 
   1  chr1_138779489     ZGre    A    C        0      0        2 
   1  chr1_138779489     ZHar    A    C        0      0        2 
   1  chr1_138779489   Sample    A    C        0      0        2 
   1  chr1_138779852     AAsi    G    A        1      2        2 
   1  chr1_138779852     AKia    G    A        0      0        2 
   1  chr1_138779852     AOna    G    A        0      0        2 
   1  chr1_138779852     ASom    G    A        0      0        2 
   1  chr1_138779852     HCab    G    A        0      0        2 
   1  chr1_138779852     HPrz    G    A        0      0        2 
   1  chr1_138779852     ZBoe    G    A        0      0        2 
   1  chr1_138779852     ZGre    G    A        0      0        2 
   1  chr1_138779852     ZHar    G    A        0      0        2 
   1  chr1_138779852   Sample    G    A        1      2        2 
   1  chr1_138784704     AAsi    G    A        0      0        2 
   1  chr1_138784704     AKia    G    A        0      0        2 
   1  chr1_138784704     AOna    G    A        0      0        2 
   1  chr1_138784704     ASom    G    A        0      0        2 
   1  chr1_138784704     HCab    G    A        0      0        2 
   1  chr1_138784704     HPrz    G    A        0      0        2 
   1  chr1_138784704     ZBoe    G    A      0.5      1        2 
   1  chr1_138784704     ZGre    G    A        0      0        2 
   1  chr1_138784704     ZHar    G    A        0      0        2 
   1  chr1_138784704   Sample    G    A        0      0        2 
   1  chr1_138793271     AAsi    T    C        0      0        2 
   1  chr1_138793271     AKia    T    C        1      2        2 
   1  chr1_138793271     AOna    T    C      0.5      1        2 
   1  chr1_138793271     ASom    T    C        0      0        2 
   1  chr1_138793271     HCab    T    C        0      0        2 
   1  chr1_138793271     HPrz    T    C        0      0        2 
   1  chr1_138793271     ZBoe    T    C        0      0        2 
   1  chr1_138793271     ZGre    T    C        0      0        2 
   1  chr1_138793271     ZHar    T    C        0      0        2 
   1  chr1_138793271   Sample    T    C        0      0        2 
   1  chr1_138793324     AAsi    T    C        0      0        2 
   1  chr1_138793324     AKia    T    C        0      0        2 
   1  chr1_138793324     AOna    T    C        0      0        2 
   1  chr1_138793324     ASom    T    C        0      0        2 
   1  chr1_138793324     HCab    T    C        1      2        2 
   1  chr1_138793324     HPrz    T    C        1      2        2 
   1  chr1_138793324     ZBoe    T    C        0      0        2 
   1  chr1_138793324     ZGre    T    C        0      0        2 
   1  chr1_138793324     ZHar    T    C        0      0        2 
   1  chr1_138793324   Sample    T    C        0      0        2 
   1  chr1_138793619     AAsi    T    C        0      0        2 
   1  chr1_138793619     AKia    T    C        0      0        2 
   1  chr1_138793619     AOna    T    C        0      0        2 
   1  chr1_138793619     ASom    T    C        0      0        2 
   1  chr1_138793619     HCab    T    C        1      2        2 
   1  chr1_138793619     HPrz    T    C        1      2        2 
   1  chr1_138793619     ZBoe    T    C        0      0        2 
   1  chr1_138793619     ZGre    T    C        0      0        2 
   1  chr1_138793619     ZHar    T    C        0      0        2 
   1  chr1_138793619   Sample    T    C        0      0        2 
   1  chr1_138797482     AAsi    A    G        0      0        2 
   1  chr1_138797482     AKia    A    G        0      0        2 
   1  chr1_138797482     AOna    A    G        0      0        2 
   1  chr1_138797482     ASom    A    G        0      0        2 
   1  chr1_138797482     HCab    A    G        0      0        2 
   1  chr1_138797482     HPrz    A    G        1      2        2 
   1  chr1_138797482     ZBoe    A    G        0      0        2 
   1  chr1_138797482     ZGre    A    G        0      0        2 
   1  chr1_138797482     ZHar    A    G        0      0        2 
   1  chr1_138797482   Sample    A    G        0      0        2 
   1  chr1_138799273     AAsi    G    A        0      0        2 
   1  chr1_138799273     AKia    G    A        0      0        2 
   1  chr1_138799273     AOna    G    A        0      0        2 
   1  chr1_138799273     ASom    G    A        0      0        2 
   1  chr1_138799273     HCab    G    A        1      2        2 
   1  chr1_138799273     HPrz    G    A        1      2        2 
   1  chr1_138799273     ZBoe    G    A        0      0        2 
   1  chr1_138799273     ZGre    G    A        0      0        2 
   1  chr1_138799273     ZHar    G    A        0      0        2 
   1  chr1_138799273   Sample    G    A        0      0        2 
   1  chr1_138814285     AAsi    G    C        0      0        2 
   1  chr1_138814285     AKia    G    C        0      0        2 
   1  chr1_138814285     AOna    G    C        0      0        2 
   1  chr1_138814285     ASom    G    C        0      0        2 
   1  chr1_138814285     HCab    G    C        0      0        2 
   1  chr1_138814285     HPrz    G    C        0      0        2 
   1  chr1_138814285     ZBoe    G    C        0      0        2 
   1  chr1_138814285     ZGre    G    C        0      0        2 
   1  chr1_138814285     ZHar    G    C        1      2        2 
   1  chr1_138814285   Sample    G    C        0      0        2 
   1  chr1_138814427     AAsi    C    A        0      0        2 
   1  chr1_138814427     AKia    C    A        0      0        2 
   1  chr1_138814427     AOna    C    A        0      0        2 
   1  chr1_138814427     ASom    C    A        0      0        2 
   1  chr1_138814427     HCab    C    A        1      2        2 
   1  chr1_138814427     HPrz    C    A        1      2        2 
   1  chr1_138814427     ZBoe    C    A        0      0        2 
   1  chr1_138814427     ZGre    C    A        0      0        2 
   1  chr1_138814427     ZHar    C    A        0      0        2 
   1  chr1_138814427   Sample    C    A        0      0        2 
   1  chr1_138821115     AAsi    A    G        0      0        2 
   1  chr1_138821115     AKia    A    G        0      0        2 
   1  chr1_138821115     AOna    A    G        0      0        2 
   1  chr1_138821115     ASom    A    G        0      0        2 
   1  chr1_138821115     HCab    A    G        0      0        2 
   1  chr1_138821115     HPrz    A    G        1      2        2 
   1  chr1_138821115     ZBoe    A    G        0      0        2 
   1  chr1_138821115     ZGre    A    G        0      0        2 
   1  chr1_138821115     ZHar    A    G        0      0        2 
   1  chr1_138821115   Sample    A    G        0      0        2 
   1  chr1_138825207     AAsi    T    G        0      0        2 
   1  chr1_138825207     AKia    T    G        0      0        2 
   1  chr1_138825207     AOna    T    G        0      0        2 
   1  chr1_138825207     ASom    T    G        0      0        2 
   1  chr1_138825207     HCab    T    G        0      0        2 
   1  chr1_138825207     HPrz    T    G        0      0        2 
   1  chr1_138825207     ZBoe    T    G        0      0        2 
   1  chr1_138825207     ZGre    T    G        0      0        2 
   1  chr1_138825207     ZHar    T    G        1      2        2 
   1  chr1_138825207   Sample    T    G        0      0        2 
   1  chr1_138825323     AAsi    A    C        0      0        2 
   1  chr1_138825323     AKia    A    C        0      0        2 
   1  chr1_138825323     AOna    A    C        0      0        2 
   1  chr1_138825323     ASom    A    C        0      0        2 
   1  chr1_138825323     HCab    A    C      0.5      1        2 
   1  chr1_138825323     HPrz    A    C        0      0        2 
   1  chr1_138825323     ZBoe    A    C        0      0        2 
   1  chr1_138825323     ZGre    A    C        0      0        2 
   1  chr1_138825323     ZHar    A    C        0      0        2 
   1  chr1_138825323   Sample    A    C        0      0        2 
   1  chr1_138830641     AAsi    C    T        0      0        2 
   1  chr1_138830641     AKia    C    T        0      0        2 
   1  chr1_138830641     AOna    C    T        0      0        2 
   1  chr1_138830641     ASom    C    T        0      0        2 
   1  chr1_138830641     HCab    C    T        1      2        2 
   1  chr1_138830641     HPrz    C    T        1      2        2 
   1  chr1_138830641     ZBoe    C    T        0      0        2 
   1  chr1_138830641     ZGre    C    T        0      0        2 
   1  chr1_138830641     ZHar    C    T        0      0        2 
   1  chr1_138830641   Sample    C    T        0      0        2 
   1  chr1_138840850     AAsi    C    T        1      2        2 
   1  chr1_138840850     AKia    C    T        0      0        2 
   1  chr1_138840850     AOna    C    T        0      0        2 
   1  chr1_138840850     ASom    C    T        1      2        2 
   1  chr1_138840850     HCab    C    T        0      0        2 
   1  chr1_138840850     HPrz    C    T        0      0        2 
   1  chr1_138840850     ZBoe    C    T      0.5      1        2 
   1  chr1_138840850     ZGre    C    T        0      0        2 
   1  chr1_138840850     ZHar    C    T        1      2        2 
   1  chr1_138840850   Sample    C    T        1      2        2 
   1  chr1_138864720     AAsi    G    A        0      0        2 
   1  chr1_138864720     AKia    G    A        0      0        2 
   1  chr1_138864720     AOna    G    A        0      0        2 
   1  chr1_138864720     ASom    G    A        0      0        2 
   1  chr1_138864720     HCab    G    A        0      0        2 
   1  chr1_138864720     HPrz    G    A        0      0        2 
   1  chr1_138864720     ZBoe    G    A      0.5      1        2 
   1  chr1_138864720     ZGre    G    A        0      0        2 
   1  chr1_138864720     ZHar    G    A        0      0        2 
   1  chr1_138864720   Sample    G    A        0      0        2 
   1  chr1_138877722     AAsi    A    T        0      0        2 
   1  chr1_138877722     AKia    A    T        0      0        2 
   1  chr1_138877722     AOna    A    T        0      0        2 
   1  chr1_138877722     ASom    A    T        0      0        2 
   1  chr1_138877722     HCab    A    T        1      2        2 
   1  chr1_138877722     HPrz    A    T        1      2        2 
   1  chr1_138877722     ZBoe    A    T        0      0        2 
   1  chr1_138877722     ZGre    A    T        0      0        2 
   1  chr1_138877722     ZHar    A    T        0      0        2 
   1  chr1_138877722   Sample    A    T        0      0        2 
   1  chr1_138891535     AAsi    C    T        0      0        2 
   1  chr1_138891535     AKia    C    T        0      0        2 
   1  chr1_138891535     AOna    C    T        0      0        2 
   1  chr1_138891535     ASom    C    T        0      0        2 
   1  chr1_138891535     HCab    C    T        0      0        2 
   1  chr1_138891535     HPrz    C    T      0.5      1        2 
   1  chr1_138891535     ZBoe    C    T        0      0        2 
   1  chr1_138891535     ZGre    C    T        0      0        2 
   1  chr1_138891535     ZHar    C    T        0      0        2 
   1  chr1_138891535   Sample    C    T        0      0        2 
   1  chr1_138897599     AAsi    T    A        0      0        2 
   1  chr1_138897599     AKia    T    A        0      0        2 
   1  chr1_138897599     AOna    T    A        0      0        2 
   1  chr1_138897599     ASom    T    A        0      0        2 
   1  chr1_138897599     HCab    T    A        0      0        2 
   1  chr1_138897599     HPrz    T    A      0.5      1        2 
   1  chr1_138897599     ZBoe    T    A        0      0        2 
   1  chr1_138897599     ZGre    T    A        0      0        2 
   1  chr1_138897599     ZHar    T    A        0      0        2 
   1  chr1_138897599   Sample    T    A        0      0        2 
   1  chr1_138901035     AAsi    A    T        0      0        2 
   1  chr1_138901035     AKia    A    T        0      0        2 
   1  chr1_138901035     AOna    A    T        0      0        2 
   1  chr1_138901035     ASom    A    T        0      0        2 
   1  chr1_138901035     HCab    A    T        1      2        2 
   1  chr1_138901035     HPrz    A    T        1      2        2 
   1  chr1_138901035     ZBoe    A    T        0      0        2 
   1  chr1_138901035     ZGre    A    T        0      0        2 
   1  chr1_138901035     ZHar    A    T        0      0        2 
   1  chr1_138901035   Sample    A    T        0      0        2 
   1  chr1_138904622     AAsi    T    C        0      0        2 
   1  chr1_138904622     AKia    T    C        0      0        2 
   1  chr1_138904622     AOna    T    C      0.5      1        2 
   1  chr1_138904622     ASom    T    C        0      0        2 
   1  chr1_138904622     HCab    T    C        0      0        2 
   1  chr1_138904622     HPrz    T    C        0      0        2 
   1  chr1_138904622     ZBoe    T    C        0      0        2 
   1  chr1_138904622     ZGre    T    C        0      0        2 
   1  chr1_138904622     ZHar    T    C        0      0        2 
   1  chr1_138904622   Sample    T    C        0      0        2 
   1  chr1_138906138     AAsi    A    G        0      0        2 
   1  chr1_138906138     AKia    A    G        0      0        2 
   1  chr1_138906138     AOna    A    G      0.5      1        2 
   1  chr1_138906138     ASom    A    G        0      0        2 
   1  chr1_138906138     HCab    A    G        0      0        2 
   1  chr1_138906138     HPrz    A    G        0      0        2 
   1  chr1_138906138     ZBoe    A    G        0      0        2 
   1  chr1_138906138     ZGre    A    G        0      0        2 
   1  chr1_138906138     ZHar    A    G        0      0        2 
   1  chr1_138906138   Sample    A    G        0      0        2 
   1  chr1_138915847     AAsi    G    A      0.5      1        2 
   1  chr1_138915847     AKia    G    A        0      0        2 
   1  chr1_138915847     AOna    G    A        0      0        2 
   1  chr1_138915847     ASom    G    A        0      0        2 
   1  chr1_138915847     HCab    G    A        0      0        2 
   1  chr1_138915847     HPrz    G    A        0      0        2 
   1  chr1_138915847     ZBoe    G    A        0      0        2 
   1  chr1_138915847     ZGre    G    A        0      0        2 
   1  chr1_138915847     ZHar    G    A        0      0        2 
   1  chr1_138915847   Sample    G    A        0      0        2 
   1  chr1_138918175     AAsi    G    A        0      0        2 
   1  chr1_138918175     AKia    G    A        0      0        2 
   1  chr1_138918175     AOna    G    A        0      0        2 
   1  chr1_138918175     ASom    G    A        0      0        2 
   1  chr1_138918175     HCab    G    A        0      0        2 
   1  chr1_138918175     HPrz    G    A        0      0        2 
   1  chr1_138918175     ZBoe    G    A        0      0        2 
   1  chr1_138918175     ZGre    G    A        1      2        2 
   1  chr1_138918175     ZHar    G    A        0      0        2 
   1  chr1_138918175   Sample    G    A        0      0        2 
   1  chr1_138926034     AAsi    G    A        0      0        2 
   1  chr1_138926034     AKia    G    A        0      0        2 
   1  chr1_138926034     AOna    G    A        0      0        2 
   1  chr1_138926034     ASom    G    A        0      0        2 
   1  chr1_138926034     HCab    G    A        0      0        2 
   1  chr1_138926034     HPrz    G    A      0.5      1        2 
   1  chr1_138926034     ZBoe    G    A        0      0        2 
   1  chr1_138926034     ZGre    G    A        0      0        2 
   1  chr1_138926034     ZHar    G    A        0      0        2 
   1  chr1_138926034   Sample    G    A        0      0        2 
   1  chr1_138931633     AAsi    G    A        0      0        2 
   1  chr1_138931633     AKia    G    A        0      0        2 
   1  chr1_138931633     AOna    G    A        0      0        2 
   1  chr1_138931633     ASom    G    A        0      0        2 
   1  chr1_138931633     HCab    G    A      0.5      1        2 
   1  chr1_138931633     HPrz    G    A      0.5      1        2 
   1  chr1_138931633     ZBoe    G    A        0      0        2 
   1  chr1_138931633     ZGre    G    A        0      0        2 
   1  chr1_138931633     ZHar    G    A        0      0        2 
   1  chr1_138931633   Sample    G    A        0      0        2 
   1  chr1_138937513     AAsi    T    A        0      0        2 
   1  chr1_138937513     AKia    T    A        0      0        2 
   1  chr1_138937513     AOna    T    A        0      0        2 
   1  chr1_138937513     ASom    T    A        0      0        2 
   1  chr1_138937513     HCab    T    A        0      0        2 
   1  chr1_138937513     HPrz    T    A        0      0        2 
   1  chr1_138937513     ZBoe    T    A        0      0        2 
   1  chr1_138937513     ZGre    T    A        1      2        2 
   1  chr1_138937513     ZHar    T    A        0      0        2 
   1  chr1_138937513   Sample    T    A        0      0        2 
   1  chr1_138940127     AAsi    C    A        0      0        2 
   1  chr1_138940127     AKia    C    A        0      0        2 
   1  chr1_138940127     AOna    C    A        0      0        2 
   1  chr1_138940127     ASom    C    A        0      0        2 
   1  chr1_138940127     HCab    C    A      0.5      1        2 
   1  chr1_138940127     HPrz    C    A        0      0        2 
   1  chr1_138940127     ZBoe    C    A        0      0        2 
   1  chr1_138940127     ZGre    C    A        0      0        2 
   1  chr1_138940127     ZHar    C    A        0      0        2 
   1  chr1_138940127   Sample    C    A        0      0        2 
   1  chr1_138950549     AAsi    C    T        0      0        2 
   1  chr1_138950549     AKia    C    T      0.5      1        2 
   1  chr1_138950549     AOna    C    T        1      2        2 
   1  chr1_138950549     ASom    C    T        0      0        2 
   1  chr1_138950549     HCab    C    T        0      0        2 
   1  chr1_138950549     HPrz    C    T        0      0        2 
   1  chr1_138950549     ZBoe    C    T        0      0        2 
   1  chr1_138950549     ZGre    C    T        0      0        2 
   1  chr1_138950549     ZHar    C    T        0      0        2 
   1  chr1_138950549   Sample    C    T        0      0        2 
   1  chr1_138956188     AAsi    A    G        0      0        2 
   1  chr1_138956188     AKia    A    G        0      0        2 
   1  chr1_138956188     AOna    A    G        0      0        2 
   1  chr1_138956188     ASom    A    G        0      0        2 
   1  chr1_138956188     HCab    A    G        0      0        2 
   1  chr1_138956188     HPrz    A    G        0      0        2 
   1  chr1_138956188     ZBoe    A    G      0.5      1        2 
   1  chr1_138956188     ZGre    A    G        0      0        2 
   1  chr1_138956188     ZHar    A    G        0      0        2 
   1  chr1_138956188   Sample    A    G        0      0        2 
   1  chr1_138961013     AAsi    T    G        0      0        2 
   1  chr1_138961013     AKia    T    G        1      2        2 
   1  chr1_138961013     AOna    T    G        1      2        2 
   1  chr1_138961013     ASom    T    G        0      0        2 
   1  chr1_138961013     HCab    T    G        0      0        2 
   1  chr1_138961013     HPrz    T    G        0      0        2 
   1  chr1_138961013     ZBoe    T    G        0      0        2 
   1  chr1_138961013     ZGre    T    G        0      0        2 
   1  chr1_138961013     ZHar    T    G        0      0        2 
   1  chr1_138961013   Sample    T    G        0      0        2 
   1  chr1_138967733     AAsi    G    A        0      0        2 
   1  chr1_138967733     AKia    G    A        0      0        2 
   1  chr1_138967733     AOna    G    A        0      0        2 
   1  chr1_138967733     ASom    G    A        0      0        2 
   1  chr1_138967733     HCab    G    A        1      2        2 
   1  chr1_138967733     HPrz    G    A        1      2        2 
   1  chr1_138967733     ZBoe    G    A        0      0        2 
   1  chr1_138967733     ZGre    G    A        0      0        2 
   1  chr1_138967733     ZHar    G    A        0      0        2 
   1  chr1_138967733   Sample    G    A        0      0        2 
   1  chr1_138968610     AAsi    A    G        0      0        2 
   1  chr1_138968610     AKia    A    G        0      0        2 
   1  chr1_138968610     AOna    A    G      0.5      1        2 
   1  chr1_138968610     ASom    A    G        0      0        2 
   1  chr1_138968610     HCab    A    G        0      0        2 
   1  chr1_138968610     HPrz    A    G        0      0        2 
   1  chr1_138968610     ZBoe    A    G        0      0        2 
   1  chr1_138968610     ZGre    A    G        0      0        2 
   1  chr1_138968610     ZHar    A    G        0      0        2 
   1  chr1_138968610   Sample    A    G        0      0        2 
   1  chr1_138969591     AAsi    G    C        0      0        2 
   1  chr1_138969591     AKia    G    C        0      0        2 
   1  chr1_138969591     AOna    G    C        0      0        2 
   1  chr1_138969591     ASom    G    C        0      0        2 
   1  chr1_138969591     HCab    G    C        0      0        2 
   1  chr1_138969591     HPrz    G    C        0      0        2 
   1  chr1_138969591     ZBoe    G    C        0      0        2 
   1  chr1_138969591     ZGre    G    C        1      2        2 
   1  chr1_138969591     ZHar    G    C        0      0        2 
   1  chr1_138969591   Sample    G    C        0      0        2 
   1  chr1_138976900     AAsi    T    A      0.5      1        2 
   1  chr1_138976900     AKia    T    A        0      0        2 
   1  chr1_138976900     AOna    T    A        0      0        2 
   1  chr1_138976900     ASom    T    A        0      0        2 
   1  chr1_138976900     HCab    T    A        0      0        2 
   1  chr1_138976900     HPrz    T    A        0      0        2 
   1  chr1_138976900     ZBoe    T    A        0      0        2 
   1  chr1_138976900     ZGre    T    A        0      0        2 
   1  chr1_138976900     ZHar    T    A        0      0        2 
   1  chr1_138976900   Sample    T    A        0      0        2 
   1  chr1_138979777     AAsi    T    C        0      0        2 
   1  chr1_138979777     AKia    T    C        0      0        2 
   1  chr1_138979777     AOna    T    C        0      0        2 
   1  chr1_138979777     ASom    T    C        0      0        2 
   1  chr1_138979777     HCab    T    C        1      2        2 
   1  chr1_138979777     HPrz    T    C        1      2        2 
   1  chr1_138979777     ZBoe    T    C        0      0        2 
   1  chr1_138979777     ZGre    T    C        0      0        2 
   1  chr1_138979777     ZHar    T    C        0      0        2 
   1  chr1_138979777   Sample    T    C        0      0        2 
   1  chr1_138983028     AAsi    G    A        0      0        2 
   1  chr1_138983028     AKia    G    A        0      0        2 
   1  chr1_138983028     AOna    G    A        0      0        2 
   1  chr1_138983028     ASom    G    A        0      0        2 
   1  chr1_138983028     HCab    G    A        0      0        2 
   1  chr1_138983028     HPrz    G    A        0      0        2 
   1  chr1_138983028     ZBoe    G    A        1      2        2 
   1  chr1_138983028     ZGre    G    A        1      2        2 
   1  chr1_138983028     ZHar    G    A        0      0        2 
   1  chr1_138983028   Sample    G    A        0      0        2 
   1  chr1_138990684     AAsi    T    C      0.5      1        2 
   1  chr1_138990684     AKia    T    C        0      0        2 
   1  chr1_138990684     AOna    T    C        0      0        2 
   1  chr1_138990684     ASom    T    C        0      0        2 
   1  chr1_138990684     HCab    T    C        0      0        2 
   1  chr1_138990684     HPrz    T    C        0      0        2 
   1  chr1_138990684     ZBoe    T    C        0      0        2 
   1  chr1_138990684     ZGre    T    C        0      0        2 
   1  chr1_138990684     ZHar    T    C        0      0        2 
   1  chr1_138990684   Sample    T    C        0      0        2 
   1  chr1_138999114     AAsi    G    A        0      0        2 
   1  chr1_138999114     AKia    G    A        0      0        2 
   1  chr1_138999114     AOna    G    A        0      0        2 
   1  chr1_138999114     ASom    G    A        0      0        2 
   1  chr1_138999114     HCab    G    A        1      2        2 
   1  chr1_138999114     HPrz    G    A        0      0        2 
   1  chr1_138999114     ZBoe    G    A        0      0        2 
   1  chr1_138999114     ZGre    G    A        0      0        2 
   1  chr1_138999114     ZHar    G    A        0      0        2 
   1  chr1_138999114   Sample    G    A        0      0        2 
   1  chr1_139017270     AAsi    G    A        0      0        2 
   1  chr1_139017270     AKia    G    A        0      0        2 
   1  chr1_139017270     AOna    G    A        0      0        2 
   1  chr1_139017270     ASom    G    A        0      0        2 
   1  chr1_139017270     HCab    G    A        0      0        2 
   1  chr1_139017270     HPrz    G    A        0      0        2 
   1  chr1_139017270     ZBoe    G    A        0      0        2 
   1  chr1_139017270     ZGre    G    A        1      2        2 
   1  chr1_139017270     ZHar    G    A        0      0        2 
   1  chr1_139017270   Sample    G    A        0      0        2 
   1  chr1_139023166     AAsi    C    T        1      2        2 
   1  chr1_139023166     AKia    C    T        0      0        2 
   1  chr1_139023166     AOna    C    T      0.5      1        2 
   1  chr1_139023166     ASom    C    T        1      2        2 
   1  chr1_139023166     HCab    C    T        0      0        2 
   1  chr1_139023166     HPrz    C    T        0      0        2 
   1  chr1_139023166     ZBoe    C    T        0      0        2 
   1  chr1_139023166     ZGre    C    T        0      0        2 
   1  chr1_139023166     ZHar    C    T        0      0        2 
   1  chr1_139023166   Sample    C    T        1      2        2 
   1  chr1_139024454     AAsi    C    T        0      0        2 
   1  chr1_139024454     AKia    C    T        0      0        2 
   1  chr1_139024454     AOna    C    T      0.5      1        2 
   1  chr1_139024454     ASom    C    T        0      0        2 
   1  chr1_139024454     HCab    C    T        0      0        2 
   1  chr1_139024454     HPrz    C    T        0      0        2 
   1  chr1_139024454     ZBoe    C    T        0      0        2 
   1  chr1_139024454     ZGre    C    T        0      0        2 
   1  chr1_139024454     ZHar    C    T        0      0        2 
   1  chr1_139024454   Sample    C    T        0      0        2 
   1  chr1_139031347     AAsi    A    G        0      0        2 
   1  chr1_139031347     AKia    A    G        0      0        2 
   1  chr1_139031347     AOna    A    G        0      0        2 
   1  chr1_139031347     ASom    A    G        0      0        2 
   1  chr1_139031347     HCab    A    G        0      0        2 
   1  chr1_139031347     HPrz    A    G      0.5      1        2 
   1  chr1_139031347     ZBoe    A    G        0      0        2 
   1  chr1_139031347     ZGre    A    G        0      0        2 
   1  chr1_139031347     ZHar    A    G        0      0        2 
   1  chr1_139031347   Sample    A    G        0      0        2 
   1  chr1_139034477     AAsi    T    C        0      0        2 
   1  chr1_139034477     AKia    T    C        0      0        2 
   1  chr1_139034477     AOna    T    C      0.5      1        2 
   1  chr1_139034477     ASom    T    C        0      0        2 
   1  chr1_139034477     HCab    T    C        0      0        2 
   1  chr1_139034477     HPrz    T    C        0      0        2 
   1  chr1_139034477     ZBoe    T    C        0      0        2 
   1  chr1_139034477     ZGre    T    C        0      0        2 
   1  chr1_139034477     ZHar    T    C        0      0        2 
   1  chr1_139034477   Sample    T    C        0      0        2 
   1  chr1_139037975     AAsi    C    T      0.5      1        2 
   1  chr1_139037975     AKia    C    T        0      0        2 
   1  chr1_139037975     AOna    C    T        0      0        2 
   1  chr1_139037975     ASom    C    T        0      0        2 
   1  chr1_139037975     HCab    C    T        0      0        2 
   1  chr1_139037975     HPrz    C    T        0      0        2 
   1  chr1_139037975     ZBoe    C    T        0      0        2 
   1  chr1_139037975     ZGre    C    T        0      0        2 
   1  chr1_139037975     ZHar    C    T        0      0        2 
   1  chr1_139037975   Sample    C    T        0      0        2 
   1  chr1_139045134     AAsi    A    G        0      0        2 
   1  chr1_139045134     AKia    A    G        0      0        2 
   1  chr1_139045134     AOna    A    G        0      0        2 
   1  chr1_139045134     ASom    A    G        0      0        2 
   1  chr1_139045134     HCab    A    G        0      0        2 
   1  chr1_139045134     HPrz    A    G        0      0        2 
   1  chr1_139045134     ZBoe    A    G        0      0        2 
   1  chr1_139045134     ZGre    A    G        0      0        2 
   1  chr1_139045134     ZHar    A    G        1      2        2 
   1  chr1_139045134   Sample    A    G        0      0        2 
   1  chr1_139045345     AAsi    A    G        0      0        2 
   1  chr1_139045345     AKia    A    G        0      0        2 
   1  chr1_139045345     AOna    A    G        0      0        2 
   1  chr1_139045345     ASom    A    G        0      0        2 
   1  chr1_139045345     HCab    A    G        0      0        2 
   1  chr1_139045345     HPrz    A    G        0      0        2 
   1  chr1_139045345     ZBoe    A    G        0      0        2 
   1  chr1_139045345     ZGre    A    G        1      2        2 
   1  chr1_139045345     ZHar    A    G        0      0        2 
   1  chr1_139045345   Sample    A    G        0      0        2 
   1  chr1_139045881     AAsi    T    C        1      2        2 
   1  chr1_139045881     AKia    T    C      0.5      1        2 
   1  chr1_139045881     AOna    T    C        0      0        2 
   1  chr1_139045881     ASom    T    C        1      2        2 
   1  chr1_139045881     HCab    T    C        0      0        2 
   1  chr1_139045881     HPrz    T    C        0      0        2 
   1  chr1_139045881     ZBoe    T    C        0      0        2 
   1  chr1_139045881     ZGre    T    C        0      0        2 
   1  chr1_139045881     ZHar    T    C        0      0        2 
   1  chr1_139045881   Sample    T    C        1      2        2 
   1  chr1_139046010     AAsi    T    C        0      0        2 
   1  chr1_139046010     AKia    T    C        0      0        2 
   1  chr1_139046010     AOna    T    C        0      0        2 
   1  chr1_139046010     ASom    T    C        0      0        2 
   1  chr1_139046010     HCab    T    C        1      2        2 
   1  chr1_139046010     HPrz    T    C        1      2        2 
   1  chr1_139046010     ZBoe    T    C        0      0        2 
   1  chr1_139046010     ZGre    T    C        0      0        2 
   1  chr1_139046010     ZHar    T    C        1      2        2 
   1  chr1_139046010   Sample    T    C        0      0        2 
   1  chr1_139046612     AAsi    A    G        0      0        2 
   1  chr1_139046612     AKia    A    G        0      0        2 
   1  chr1_139046612     AOna    A    G        0      0        2 
   1  chr1_139046612     ASom    A    G        0      0        2 
   1  chr1_139046612     HCab    A    G        1      2        2 
   1  chr1_139046612     HPrz    A    G        1      2        2 
   1  chr1_139046612     ZBoe    A    G        0      0        2 
   1  chr1_139046612     ZGre    A    G        0      0        2 
   1  chr1_139046612     ZHar    A    G        0      0        2 
   1  chr1_139046612   Sample    A    G        0      0        2 
   1  chr1_139049209     AAsi    G    A        0      0        2 
   1  chr1_139049209     AKia    G    A        0      0        2 
   1  chr1_139049209     AOna    G    A        0      0        2 
   1  chr1_139049209     ASom    G    A        0      0        2 
   1  chr1_139049209     HCab    G    A        0      0        2 
   1  chr1_139049209     HPrz    G    A        0      0        2 
   1  chr1_139049209     ZBoe    G    A        0      0        2 
   1  chr1_139049209     ZGre    G    A        1      2        2 
   1  chr1_139049209     ZHar    G    A        0      0        2 
   1  chr1_139049209   Sample    G    A        0      0        2 
   1  chr1_139055033     AAsi    T    C        0      0        2 
   1  chr1_139055033     AKia    T    C        0      0        2 
   1  chr1_139055033     AOna    T    C        0      0        2 
   1  chr1_139055033     ASom    T    C        0      0        2 
   1  chr1_139055033     HCab    T    C        0      0        2 
   1  chr1_139055033     HPrz    T    C      0.5      1        2 
   1  chr1_139055033     ZBoe    T    C        0      0        2 
   1  chr1_139055033     ZGre    T    C        0      0        2 
   1  chr1_139055033     ZHar    T    C        0      0        2 
   1  chr1_139055033   Sample    T    C        0      0        2 
   1  chr1_139057619     AAsi    A    T        0      0        2 
   1  chr1_139057619     AKia    A    T        1      2        2 
   1  chr1_139057619     AOna    A    T        1      2        2 
   1  chr1_139057619     ASom    A    T        0      0        2 
   1  chr1_139057619     HCab    A    T        0      0        2 
   1  chr1_139057619     HPrz    A    T        0      0        2 
   1  chr1_139057619     ZBoe    A    T        0      0        2 
   1  chr1_139057619     ZGre    A    T        0      0        2 
   1  chr1_139057619     ZHar    A    T        0      0        2 
   1  chr1_139057619   Sample    A    T        0      0        2 
   1  chr1_139058637     AAsi    C    T        0      0        2 
   1  chr1_139058637     AKia    C    T        0      0        2 
   1  chr1_139058637     AOna    C    T        0      0        2 
   1  chr1_139058637     ASom    C    T        0      0        2 
   1  chr1_139058637     HCab    C    T        1      2        2 
   1  chr1_139058637     HPrz    C    T        1      2        2 
   1  chr1_139058637     ZBoe    C    T        0      0        2 
   1  chr1_139058637     ZGre    C    T        0      0        2 
   1  chr1_139058637     ZHar    C    T        0      0        2 
   1  chr1_139058637   Sample    C    T        0      0        2 
   1  chr1_139070171     AAsi    A    C        0      0        2 
   1  chr1_139070171     AKia    A    C        1      2        2 
   1  chr1_139070171     AOna    A    C        1      2        2 
   1  chr1_139070171     ASom    A    C        0      0        2 
   1  chr1_139070171     HCab    A    C        0      0        2 
   1  chr1_139070171     HPrz    A    C        0      0        2 
   1  chr1_139070171     ZBoe    A    C        0      0        2 
   1  chr1_139070171     ZGre    A    C        0      0        2 
   1  chr1_139070171     ZHar    A    C        0      0        2 
   1  chr1_139070171   Sample    A    C        0      0        2 
   1  chr1_139071682     AAsi    A    G        0      0        2 
   1  chr1_139071682     AKia    A    G        0      0        2 
   1  chr1_139071682     AOna    A    G        0      0        2 
   1  chr1_139071682     ASom    A    G        0      0        2 
   1  chr1_139071682     HCab    A    G        1      2        2 
   1  chr1_139071682     HPrz    A    G        1      2        2 
   1  chr1_139071682     ZBoe    A    G        0      0        2 
   1  chr1_139071682     ZGre    A    G        0      0        2 
   1  chr1_139071682     ZHar    A    G        0      0        2 
   1  chr1_139071682   Sample    A    G        0      0        2 
   1  chr1_139074160     AAsi    T    C        0      0        2 
   1  chr1_139074160     AKia    T    C        1      2        2 
   1  chr1_139074160     AOna    T    C        0      0        2 
   1  chr1_139074160     ASom    T    C        0      0        2 
   1  chr1_139074160     HCab    T    C        0      0        2 
   1  chr1_139074160     HPrz    T    C        0      0        2 
   1  chr1_139074160     ZBoe    T    C        0      0        2 
   1  chr1_139074160     ZGre    T    C        0      0        2 
   1  chr1_139074160     ZHar    T    C        0      0        2 
   1  chr1_139074160   Sample    T    C        0      0        2 
   1  chr1_139075007     AAsi    T    C        0      0        2 
   1  chr1_139075007     AKia    T    C        0      0        2 
   1  chr1_139075007     AOna    T    C        0      0        2 
   1  chr1_139075007     ASom    T    C        0      0        2 
   1  chr1_139075007     HCab    T    C        0      0        2 
   1  chr1_139075007     HPrz    T    C        0      0        2 
   1  chr1_139075007     ZBoe    T    C        0      0        2 
   1  chr1_139075007     ZGre    T    C        0      0        2 
   1  chr1_139075007     ZHar    T    C        1      2        2 
   1  chr1_139075007   Sample    T    C        0      0        2 
   1  chr1_139077961     AAsi    G    A        0      0        2 
   1  chr1_139077961     AKia    G    A        0      0        2 
   1  chr1_139077961     AOna    G    A        0      0        2 
   1  chr1_139077961     ASom    G    A        0      0        2 
   1  chr1_139077961     HCab    G    A        0      0        2 
   1  chr1_139077961     HPrz    G    A        0      0        2 
   1  chr1_139077961     ZBoe    G    A        1      2        2 
   1  chr1_139077961     ZGre    G    A        1      2        2 
   1  chr1_139077961     ZHar    G    A        0      0        2 
   1  chr1_139077961   Sample    G    A        0      0        2 
   1  chr1_139078874     AAsi    T    C        0      0        2 
   1  chr1_139078874     AKia    T    C        0      0        2 
   1  chr1_139078874     AOna    T    C        0      0        2 
   1  chr1_139078874     ASom    T    C        0      0        2 
   1  chr1_139078874     HCab    T    C        0      0        2 
   1  chr1_139078874     HPrz    T    C        0      0        2 
   1  chr1_139078874     ZBoe    T    C      0.5      1        2 
   1  chr1_139078874     ZGre    T    C        0      0        2 
   1  chr1_139078874     ZHar    T    C        0      0        2 
   1  chr1_139078874   Sample    T    C        0      0        2 
   1  chr1_139084244     AAsi    T    C        0      0        2 
   1  chr1_139084244     AKia    T    C        0      0        2 
   1  chr1_139084244     AOna    T    C        0      0        2 
   1  chr1_139084244     ASom    T    C        0      0        2 
   1  chr1_139084244     HCab    T    C        0      0        2 
   1  chr1_139084244     HPrz    T    C        0      0        2 
   1  chr1_139084244     ZBoe    T    C        0      0        2 
   1  chr1_139084244     ZGre    T    C        0      0        2 
   1  chr1_139084244     ZHar    T    C        1      2        2 
   1  chr1_139084244   Sample    T    C        0      0        2 
   1  chr1_139090395     AAsi    A    T        0      0        2 
   1  chr1_139090395     AKia    A    T        0      0        2 
   1  chr1_139090395     AOna    A    T      0.5      1        2 
   1  chr1_139090395     ASom    A    T        0      0        2 
   1  chr1_139090395     HCab    A    T        0      0        2 
   1  chr1_139090395     HPrz    A    T        0      0        2 
   1  chr1_139090395     ZBoe    A    T        0      0        2 
   1  chr1_139090395     ZGre    A    T        0      0        2 
   1  chr1_139090395     ZHar    A    T        0      0        2 
   1  chr1_139090395   Sample    A    T        0      0        2 
   1  chr1_139095239     AAsi    G    C      0.5      1        2 
   1  chr1_139095239     AKia    G    C        0      0        2 
   1  chr1_139095239     AOna    G    C        0      0        2 
   1  chr1_139095239     ASom    G    C        0      0        2 
   1  chr1_139095239     HCab    G    C        0      0        2 
   1  chr1_139095239     HPrz    G    C        0      0        2 
   1  chr1_139095239     ZBoe    G    C        0      0        2 
   1  chr1_139095239     ZGre    G    C        0      0        2 
   1  chr1_139095239     ZHar    G    C        0      0        2 
   1  chr1_139095239   Sample    G    C        0      0        2 
   1  chr1_139096342     AAsi    G    A        0      0        2 
   1  chr1_139096342     AKia    G    A        0      0        2 
   1  chr1_139096342     AOna    G    A        0      0        2 
   1  chr1_139096342     ASom    G    A        0      0        2 
   1  chr1_139096342     HCab    G    A        0      0        2 
   1  chr1_139096342     HPrz    G    A        0      0        2 
   1  chr1_139096342     ZBoe    G    A        0      0        2 
   1  chr1_139096342     ZGre    G    A        1      2        2 
   1  chr1_139096342     ZHar    G    A        0      0        2 
   1  chr1_139096342   Sample    G    A        0      0        2 
   1  chr1_139097731     AAsi    C    T        1      2        2 
   1  chr1_139097731     AKia    C    T        0      0        2 
   1  chr1_139097731     AOna    C    T        0      0        2 
   1  chr1_139097731     ASom    C    T        0      0        2 
   1  chr1_139097731     HCab    C    T        0      0        2 
   1  chr1_139097731     HPrz    C    T        0      0        2 
   1  chr1_139097731     ZBoe    C    T        0      0        2 
   1  chr1_139097731     ZGre    C    T        0      0        2 
   1  chr1_139097731     ZHar    C    T        0      0        2 
   1  chr1_139097731   Sample    C    T        1      2        2 
   1  chr1_139097813     AAsi    C    T        0      0        2 
   1  chr1_139097813     AKia    C    T        1      2        2 
   1  chr1_139097813     AOna    C    T      0.5      1        2 
   1  chr1_139097813     ASom    C    T        0      0        2 
   1  chr1_139097813     HCab    C    T        0      0        2 
   1  chr1_139097813     HPrz    C    T        0      0        2 
   1  chr1_139097813     ZBoe    C    T        0      0        2 
   1  chr1_139097813     ZGre    C    T        0      0        2 
   1  chr1_139097813     ZHar    C    T        0      0        2 
   1  chr1_139097813   Sample    C    T        0      0        2 
   1  chr1_139099214     AAsi    A    T        0      0        2 
   1  chr1_139099214     AKia    A    T        0      0        2 
   1  chr1_139099214     AOna    A    T        0      0        2 
   1  chr1_139099214     ASom    A    T        0      0        2 
   1  chr1_139099214     HCab    A    T        1      2        2 
   1  chr1_139099214     HPrz    A    T        1      2        2 
   1  chr1_139099214     ZBoe    A    T        0      0        2 
   1  chr1_139099214     ZGre    A    T        0      0        2 
   1  chr1_139099214     ZHar    A    T        0      0        2 
   1  chr1_139099214   Sample    A    T        0      0        2 
   1  chr1_139106224     AAsi    A    C        0      0        2 
   1  chr1_139106224     AKia    A    C        0      0        2 
   1  chr1_139106224     AOna    A    C        0      0        2 
   1  chr1_139106224     ASom    A    C        0      0        2 
   1  chr1_139106224     HCab    A    C        1      2        2 
   1  chr1_139106224     HPrz    A    C        1      2        2 
   1  chr1_139106224     ZBoe    A    C        0      0        2 
   1  chr1_139106224     ZGre    A    C        0      0        2 
   1  chr1_139106224     ZHar    A    C        0      0        2 
   1  chr1_139106224   Sample    A    C        0      0        2 
   1  chr1_139107793     AAsi    T    G        0      0        2 
   1  chr1_139107793     AKia    T    G        0      0        2 
   1  chr1_139107793     AOna    T    G        0      0        2 
   1  chr1_139107793     ASom    T    G        0      0        2 
   1  chr1_139107793     HCab    T    G        0      0        2 
   1  chr1_139107793     HPrz    T    G        0      0        2 
   1  chr1_139107793     ZBoe    T    G        1      2        2 
   1  chr1_139107793     ZGre    T    G        0      0        2 
   1  chr1_139107793     ZHar    T    G        0      0        2 
   1  chr1_139107793   Sample    T    G        0      0        2 
   1  chr1_139108276     AAsi    A    C        0      0        2 
   1  chr1_139108276     AKia    A    C        0      0        2 
   1  chr1_139108276     AOna    A    C        0      0        2 
   1  chr1_139108276     ASom    A    C        0      0        2 
   1  chr1_139108276     HCab    A    C        0      0        2 
   1  chr1_139108276     HPrz    A    C        0      0        2 
   1  chr1_139108276     ZBoe    A    C        0      0        2 
   1  chr1_139108276     ZGre    A    C        1      2        2 
   1  chr1_139108276     ZHar    A    C        0      0        2 
   1  chr1_139108276   Sample    A    C        0      0        2 
   1  chr1_139112719     AAsi    T    C        0      0        2 
   1  chr1_139112719     AKia    T    C        0      0        2 
   1  chr1_139112719     AOna    T    C        0      0        2 
   1  chr1_139112719     ASom    T    C        0      0        2 
   1  chr1_139112719     HCab    T    C        1      2        2 
   1  chr1_139112719     HPrz    T    C        1      2        2 
   1  chr1_139112719     ZBoe    T    C        0      0        2 
   1  chr1_139112719     ZGre    T    C        0      0        2 
   1  chr1_139112719     ZHar    T    C        0      0        2 
   1  chr1_139112719   Sample    T    C        0      0        2 
   1  chr1_139115684     AAsi    T    C        0      0        2 
   1  chr1_139115684     AKia    T    C        0      0        2 
   1  chr1_139115684     AOna    T    C        0      0        2 
   1  chr1_139115684     ASom    T    C        0      0        2 
   1  chr1_139115684     HCab    T    C        0      0        2 
   1  chr1_139115684     HPrz    T    C        0      0        2 
   1  chr1_139115684     ZBoe    T    C        0      0        2 
   1  chr1_139115684     ZGre    T    C        1      2        2 
   1  chr1_139115684     ZHar    T    C        0      0        2 
   1  chr1_139115684   Sample    T    C        0      0        2 
   1  chr1_139118662     AAsi    G    T        0      0        2 
   1  chr1_139118662     AKia    G    T        0      0        2 
   1  chr1_139118662     AOna    G    T        0      0        2 
   1  chr1_139118662     ASom    G    T        0      0        2 
   1  chr1_139118662     HCab    G    T        1      2        2 
   1  chr1_139118662     HPrz    G    T        1      2        2 
   1  chr1_139118662     ZBoe    G    T        0      0        2 
   1  chr1_139118662     ZGre    G    T        0      0        2 
   1  chr1_139118662     ZHar    G    T        0      0        2 
   1  chr1_139118662   Sample    G    T        0      0        2 
   1  chr1_139123702     AAsi    G    T        0      0        2 
   1  chr1_139123702     AKia    G    T        0      0        2 
   1  chr1_139123702     AOna    G    T        0      0        2 
   1  chr1_139123702     ASom    G    T        0      0        2 
   1  chr1_139123702     HCab    G    T        0      0        2 
   1  chr1_139123702     HPrz    G    T        0      0        2 
   1  chr1_139123702     ZBoe    G    T      0.5      1        2 
   1  chr1_139123702     ZGre    G    T        0      0        2 
   1  chr1_139123702     ZHar    G    T        0      0        2 
   1  chr1_139123702   Sample    G    T        0      0        2 
   1  chr1_139124683     AAsi    T    C        0      0        2 
   1  chr1_139124683     AKia    T    C        0      0        2 
   1  chr1_139124683     AOna    T    C        0      0        2 
   1  chr1_139124683     ASom    T    C        0      0        2 
   1  chr1_139124683     HCab    T    C        0      0        2 
   1  chr1_139124683     HPrz    T    C      0.5      1        2 
   1  chr1_139124683     ZBoe    T    C        0      0        2 
   1  chr1_139124683     ZGre    T    C        0      0        2 
   1  chr1_139124683     ZHar    T    C        0      0        2 
   1  chr1_139124683   Sample    T    C        0      0        2 
   1  chr1_139125627     AAsi    C    T        0      0        2 
   1  chr1_139125627     AKia    C    T        0      0        2 
   1  chr1_139125627     AOna    C    T        0      0        2 
   1  chr1_139125627     ASom    C    T        0      0        2 
   1  chr1_139125627     HCab    C    T        1      2        2 
   1  chr1_139125627     HPrz    C    T        1      2        2 
   1  chr1_139125627     ZBoe    C    T        0      0        2 
   1  chr1_139125627     ZGre    C    T        0      0        2 
   1  chr1_139125627     ZHar    C    T        0      0        2 
   1  chr1_139125627   Sample    C    T        0      0        2 
   1  chr1_139127699     AAsi    A    G        0      0        2 
   1  chr1_139127699     AKia    A    G      0.5      1        2 
   1  chr1_139127699     AOna    A    G        0      0        2 
   1  chr1_139127699     ASom    A    G        0      0        2 
   1  chr1_139127699     HCab    A    G        0      0        2 
   1  chr1_139127699     HPrz    A    G        0      0        2 
   1  chr1_139127699     ZBoe    A    G        0      0        2 
   1  chr1_139127699     ZGre    A    G        0      0        2 
   1  chr1_139127699     ZHar    A    G        0      0        2 
   1  chr1_139127699   Sample    A    G        0      0        2 
   1  chr1_139127838     AAsi    C    T        0      0        2 
   1  chr1_139127838     AKia    C    T        0      0        2 
   1  chr1_139127838     AOna    C    T        1      2        2 
   1  chr1_139127838     ASom    C    T        0      0        2 
   1  chr1_139127838     HCab    C    T        0      0        2 
   1  chr1_139127838     HPrz    C    T        0      0        2 
   1  chr1_139127838     ZBoe    C    T        0      0        2 
   1  chr1_139127838     ZGre    C    T        0      0        2 
   1  chr1_139127838     ZHar    C    T        0      0        2 
   1  chr1_139127838   Sample    C    T        0      0        2 
   1  chr1_139128135     AAsi    C    T        0      0        2 
   1  chr1_139128135     AKia    C    T        0      0        2 
   1  chr1_139128135     AOna    C    T        0      0        2 
   1  chr1_139128135     ASom    C    T        0      0        2 
   1  chr1_139128135     HCab    C    T        1      2        2 
   1  chr1_139128135     HPrz    C    T        1      2        2 
   1  chr1_139128135     ZBoe    C    T        0      0        2 
   1  chr1_139128135     ZGre    C    T        0      0        2 
   1  chr1_139128135     ZHar    C    T        0      0        2 
   1  chr1_139128135   Sample    C    T        0      0        2 
   1  chr1_139131485     AAsi    A    G        0      0        2 
   1  chr1_139131485     AKia    A    G        0      0        2 
   1  chr1_139131485     AOna    A    G        0      0        2 
   1  chr1_139131485     ASom    A    G        0      0        2 
   1  chr1_139131485     HCab    A    G        1      2        2 
   1  chr1_139131485     HPrz    A    G        1      2        2 
   1  chr1_139131485     ZBoe    A    G        0      0        2 
   1  chr1_139131485     ZGre    A    G        0      0        2 
   1  chr1_139131485     ZHar    A    G        0      0        2 
   1  chr1_139131485   Sample    A    G        0      0        2 
   1  chr1_139133650     AAsi    C    A        1      2        2 
   1  chr1_139133650     AKia    C    A        0      0        2 
   1  chr1_139133650     AOna    C    A        0      0        2 
   1  chr1_139133650     ASom    C    A        1      2        2 
   1  chr1_139133650     HCab    C    A        0      0        2 
   1  chr1_139133650     HPrz    C    A        0      0        2 
   1  chr1_139133650     ZBoe    C    A        0      0        2 
   1  chr1_139133650     ZGre    C    A        0      0        2 
   1  chr1_139133650     ZHar    C    A        0      0        2 
   1  chr1_139133650   Sample    C    A        1      2        2 
   1  chr1_139134195     AAsi    A    G        0      0        2 
   1  chr1_139134195     AKia    A    G        0      0        2 
   1  chr1_139134195     AOna    A    G        0      0        2 
   1  chr1_139134195     ASom    A    G        0      0        2 
   1  chr1_139134195     HCab    A    G        0      0        2 
   1  chr1_139134195     HPrz    A    G        0      0        2 
   1  chr1_139134195     ZBoe    A    G      0.5      1        2 
   1  chr1_139134195     ZGre    A    G        0      0        2 
   1  chr1_139134195     ZHar    A    G        0      0        2 
   1  chr1_139134195   Sample    A    G        0      0        2 
   1  chr1_139140896     AAsi    C    T        0      0        2 
   1  chr1_139140896     AKia    C    T        0      0        2 
   1  chr1_139140896     AOna    C    T        0      0        2 
   1  chr1_139140896     ASom    C    T        0      0        2 
   1  chr1_139140896     HCab    C    T        0      0        2 
   1  chr1_139140896     HPrz    C    T        0      0        2 
   1  chr1_139140896     ZBoe    C    T        0      0        2 
   1  chr1_139140896     ZGre    C    T        0      0        2 
   1  chr1_139140896     ZHar    C    T        1      2        2 
   1  chr1_139140896   Sample    C    T        0      0        2 
   1  chr1_139166409     AAsi    T    C        0      0        2 
   1  chr1_139166409     AKia    T    C        0      0        2 
   1  chr1_139166409     AOna    T    C        0      0        2 
   1  chr1_139166409     ASom    T    C        0      0        2 
   1  chr1_139166409     HCab    T    C        0      0        2 
   1  chr1_139166409     HPrz    T    C        0      0        2 
   1  chr1_139166409     ZBoe    T    C        0      0        2 
   1  chr1_139166409     ZGre    T    C        1      2        2 
   1  chr1_139166409     ZHar    T    C        0      0        2 
   1  chr1_139166409   Sample    T    C        0      0        2 
   1  chr1_139177718     AAsi    A    G        0      0        2 
   1  chr1_139177718     AKia    A    G        0      0        2 
   1  chr1_139177718     AOna    A    G        0      0        2 
   1  chr1_139177718     ASom    A    G        0      0        2 
   1  chr1_139177718     HCab    A    G        1      2        2 
   1  chr1_139177718     HPrz    A    G        1      2        2 
   1  chr1_139177718     ZBoe    A    G        0      0        2 
   1  chr1_139177718     ZGre    A    G        0      0        2 
   1  chr1_139177718     ZHar    A    G        0      0        2 
   1  chr1_139177718   Sample    A    G        0      0        2 
   1  chr1_139185944     AAsi    G    T        0      0        2 
   1  chr1_139185944     AKia    G    T        0      0        2 
   1  chr1_139185944     AOna    G    T        0      0        2 
   1  chr1_139185944     ASom    G    T        0      0        2 
   1  chr1_139185944     HCab    G    T        0      0        2 
   1  chr1_139185944     HPrz    G    T        0      0        2 
   1  chr1_139185944     ZBoe    G    T      0.5      1        2 
   1  chr1_139185944     ZGre    G    T        0      0        2 
   1  chr1_139185944     ZHar    G    T        0      0        2 
   1  chr1_139185944   Sample    G    T        0      0        2 
   1  chr1_139188571     AAsi    A    C        0      0        2 
   1  chr1_139188571     AKia    A    C        0      0        2 
   1  chr1_139188571     AOna    A    C        0      0        2 
   1  chr1_139188571     ASom    A    C        0      0        2 
   1  chr1_139188571     HCab    A    C        1      2        2 
   1  chr1_139188571     HPrz    A    C        1      2        2 
   1  chr1_139188571     ZBoe    A    C        0      0        2 
   1  chr1_139188571     ZGre    A    C        0      0        2 
   1  chr1_139188571     ZHar    A    C        0      0        2 
   1  chr1_139188571   Sample    A    C        0      0        2 
   1  chr1_139188625     AAsi    T    C        0      0        2 
   1  chr1_139188625     AKia    T    C        1      2        2 
   1  chr1_139188625     AOna    T    C        0      0        2 
   1  chr1_139188625     ASom    T    C        0      0        2 
   1  chr1_139188625     HCab    T    C        0      0        2 
   1  chr1_139188625     HPrz    T    C        0      0        2 
   1  chr1_139188625     ZBoe    T    C        0      0        2 
   1  chr1_139188625     ZGre    T    C        0      0        2 
   1  chr1_139188625     ZHar    T    C        0      0        2 
   1  chr1_139188625   Sample    T    C        0      0        2 
   1  chr1_139196829     AAsi    T    C        0      0        2 
   1  chr1_139196829     AKia    T    C        0      0        2 
   1  chr1_139196829     AOna    T    C        0      0        2 
   1  chr1_139196829     ASom    T    C        0      0        2 
   1  chr1_139196829     HCab    T    C      0.5      1        2 
   1  chr1_139196829     HPrz    T    C        0      0        2 
   1  chr1_139196829     ZBoe    T    C        0      0        2 
   1  chr1_139196829     ZGre    T    C        0      0        2 
   1  chr1_139196829     ZHar    T    C        0      0        2 
   1  chr1_139196829   Sample    T    C        0      0        2 
   1  chr1_139197685     AAsi    C    A        0      0        2 
   1  chr1_139197685     AKia    C    A        0      0        2 
   1  chr1_139197685     AOna    C    A        0      0        2 
   1  chr1_139197685     ASom    C    A        0      0        2 
   1  chr1_139197685     HCab    C    A        0      0        2 
   1  chr1_139197685     HPrz    C    A        0      0        2 
   1  chr1_139197685     ZBoe    C    A        0      0        2 
   1  chr1_139197685     ZGre    C    A        1      2        2 
   1  chr1_139197685     ZHar    C    A        0      0        2 
   1  chr1_139197685   Sample    C    A        0      0        2 
   1  chr1_139200444     AAsi    C    T        0      0        2 
   1  chr1_139200444     AKia    C    T        0      0        2 
   1  chr1_139200444     AOna    C    T        0      0        2 
   1  chr1_139200444     ASom    C    T        0      0        2 
   1  chr1_139200444     HCab    C    T        0      0        2 
   1  chr1_139200444     HPrz    C    T        0      0        2 
   1  chr1_139200444     ZBoe    C    T        0      0        2 
   1  chr1_139200444     ZGre    C    T        0      0        2 
   1  chr1_139200444     ZHar    C    T        1      2        2 
   1  chr1_139200444   Sample    C    T        0      0        2 
   1  chr1_139203015     AAsi    A    G        0      0        2 
   1  chr1_139203015     AKia    A    G        0      0        2 
   1  chr1_139203015     AOna    A    G        0      0        2 
   1  chr1_139203015     ASom    A    G        0      0        2 
   1  chr1_139203015     HCab    A    G        0      0        2 
   1  chr1_139203015     HPrz    A    G        0      0        2 
   1  chr1_139203015     ZBoe    A    G      0.5      1        2 
   1  chr1_139203015     ZGre    A    G        0      0        2 
   1  chr1_139203015     ZHar    A    G        0      0        2 
   1  chr1_139203015   Sample    A    G        0      0        2 
   1  chr1_139213317     AAsi    A    T        0      0        2 
   1  chr1_139213317     AKia    A    T        0      0        2 
   1  chr1_139213317     AOna    A    T        0      0        2 
   1  chr1_139213317     ASom    A    T        0      0        2 
   1  chr1_139213317     HCab    A    T        1      2        2 
   1  chr1_139213317     HPrz    A    T        1      2        2 
   1  chr1_139213317     ZBoe    A    T        0      0        2 
   1  chr1_139213317     ZGre    A    T        0      0        2 
   1  chr1_139213317     ZHar    A    T        0      0        2 
   1  chr1_139213317   Sample    A    T        0      0        2 
   1  chr1_139224590     AAsi    A    G        0      0        2 
   1  chr1_139224590     AKia    A    G        0      0        2 
   1  chr1_139224590     AOna    A    G        0      0        2 
   1  chr1_139224590     ASom    A    G        0      0        2 
   1  chr1_139224590     HCab    A    G        1      2        2 
   1  chr1_139224590     HPrz    A    G        1      2        2 
   1  chr1_139224590     ZBoe    A    G        0      0        2 
   1  chr1_139224590     ZGre    A    G        0      0        2 
   1  chr1_139224590     ZHar    A    G        0      0        2 
   1  chr1_139224590   Sample    A    G        0      0        2 
   1  chr1_139233652     AAsi    A    G      0.5      1        2 
   1  chr1_139233652     AKia    A    G        0      0        2 
   1  chr1_139233652     AOna    A    G        0      0        2 
   1  chr1_139233652     ASom    A    G        1      2        2 
   1  chr1_139233652     HCab    A    G        0      0        2 
   1  chr1_139233652     HPrz    A    G        0      0        2 
   1  chr1_139233652     ZBoe    A    G        0      0        2 
   1  chr1_139233652     ZGre    A    G        0      0        2 
   1  chr1_139233652     ZHar    A    G        0      0        2 
   1  chr1_139233652   Sample    A    G        1      2        2 
   1  chr1_139236925     AAsi    C    G        0      0        2 
   1  chr1_139236925     AKia    C    G        1      2        2 
   1  chr1_139236925     AOna    C    G        0      0        2 
   1  chr1_139236925     ASom    C    G        0      0        2 
   1  chr1_139236925     HCab    C    G        0      0        2 
   1  chr1_139236925     HPrz    C    G        0      0        2 
   1  chr1_139236925     ZBoe    C    G        0      0        2 
   1  chr1_139236925     ZGre    C    G        0      0        2 
   1  chr1_139236925     ZHar    C    G        0      0        2 
   1  chr1_139236925   Sample    C    G        0      0        2 
   1  chr1_139237510     AAsi    C    T        0      0        2 
   1  chr1_139237510     AKia    C    T        0      0        2 
   1  chr1_139237510     AOna    C    T        0      0        2 
   1  chr1_139237510     ASom    C    T        0      0        2 
   1  chr1_139237510     HCab    C    T        1      2        2 
   1  chr1_139237510     HPrz    C    T        1      2        2 
   1  chr1_139237510     ZBoe    C    T        0      0        2 
   1  chr1_139237510     ZGre    C    T        0      0        2 
   1  chr1_139237510     ZHar    C    T        0      0        2 
   1  chr1_139237510   Sample    C    T        0      0        2 
   1  chr1_139239409     AAsi    G    A        0      0        2 
   1  chr1_139239409     AKia    G    A        0      0        2 
   1  chr1_139239409     AOna    G    A        0      0        2 
   1  chr1_139239409     ASom    G    A        0      0        2 
   1  chr1_139239409     HCab    G    A        1      2        2 
   1  chr1_139239409     HPrz    G    A        1      2        2 
   1  chr1_139239409     ZBoe    G    A        0      0        2 
   1  chr1_139239409     ZGre    G    A        0      0        2 
   1  chr1_139239409     ZHar    G    A        0      0        2 
   1  chr1_139239409   Sample    G    A        0      0        2 
   1  chr1_139243768     AAsi    C    T        0      0        2 
   1  chr1_139243768     AKia    C    T        0      0        2 
   1  chr1_139243768     AOna    C    T        0      0        2 
   1  chr1_139243768     ASom    C    T        0      0        2 
   1  chr1_139243768     HCab    C    T        1      2        2 
   1  chr1_139243768     HPrz    C    T        1      2        2 
   1  chr1_139243768     ZBoe    C    T        0      0        2 
   1  chr1_139243768     ZGre    C    T        0      0        2 
   1  chr1_139243768     ZHar    C    T        0      0        2 
   1  chr1_139243768   Sample    C    T        0      0        2 
   1  chr1_139244016     AAsi    G    A        1      2        2 
   1  chr1_139244016     AKia    G    A        0      0        2 
   1  chr1_139244016     AOna    G    A        0      0        2 
   1  chr1_139244016     ASom    G    A        1      2        2 
   1  chr1_139244016     HCab    G    A        0      0        2 
   1  chr1_139244016     HPrz    G    A        0      0        2 
   1  chr1_139244016     ZBoe    G    A        0      0        2 
   1  chr1_139244016     ZGre    G    A        0      0        2 
   1  chr1_139244016     ZHar    G    A        0      0        2 
   1  chr1_139244016   Sample    G    A        1      2        2 
   1  chr1_139245785     AAsi    A    G        0      0        2 
   1  chr1_139245785     AKia    A    G        0      0        2 
   1  chr1_139245785     AOna    A    G      0.5      1        2 
   1  chr1_139245785     ASom    A    G        0      0        2 
   1  chr1_139245785     HCab    A    G        0      0        2 
   1  chr1_139245785     HPrz    A    G        0      0        2 
   1  chr1_139245785     ZBoe    A    G        0      0        2 
   1  chr1_139245785     ZGre    A    G        0      0        2 
   1  chr1_139245785     ZHar    A    G        0      0        2 
   1  chr1_139245785   Sample    A    G        0      0        2 
   1  chr1_139247412     AAsi    G    C        0      0        2 
   1  chr1_139247412     AKia    G    C        0      0        2 
   1  chr1_139247412     AOna    G    C        0      0        2 
   1  chr1_139247412     ASom    G    C        0      0        2 
   1  chr1_139247412     HCab    G    C        1      2        2 
   1  chr1_139247412     HPrz    G    C        1      2        2 
   1  chr1_139247412     ZBoe    G    C        0      0        2 
   1  chr1_139247412     ZGre    G    C        0      0        2 
   1  chr1_139247412     ZHar    G    C        0      0        2 
   1  chr1_139247412   Sample    G    C        0      0        2 
   1  chr1_139247887     AAsi    C    T        0      0        2 
   1  chr1_139247887     AKia    C    T        0      0        2 
   1  chr1_139247887     AOna    C    T        0      0        2 
   1  chr1_139247887     ASom    C    T        0      0        2 
   1  chr1_139247887     HCab    C    T        0      0        2 
   1  chr1_139247887     HPrz    C    T        0      0        2 
   1  chr1_139247887     ZBoe    C    T      0.5      1        2 
   1  chr1_139247887     ZGre    C    T        0      0        2 
   1  chr1_139247887     ZHar    C    T        0      0        2 
   1  chr1_139247887   Sample    C    T        0      0        2 
   1  chr1_139251358     AAsi    T    C        0      0        2 
   1  chr1_139251358     AKia    T    C        0      0        2 
   1  chr1_139251358     AOna    T    C        0      0        2 
   1  chr1_139251358     ASom    T    C        0      0        2 
   1  chr1_139251358     HCab    T    C        1      2        2 
   1  chr1_139251358     HPrz    T    C        1      2        2 
   1  chr1_139251358     ZBoe    T    C        0      0        2 
   1  chr1_139251358     ZGre    T    C        0      0        2 
   1  chr1_139251358     ZHar    T    C        0      0        2 
   1  chr1_139251358   Sample    T    C        0      0        2 
   1  chr1_139252199     AAsi    G    C        0      0        2 
   1  chr1_139252199     AKia    G    C        0      0        2 
   1  chr1_139252199     AOna    G    C        0      0        2 
   1  chr1_139252199     ASom    G    C        0      0        2 
   1  chr1_139252199     HCab    G    C        1      2        2 
   1  chr1_139252199     HPrz    G    C        1      2        2 
   1  chr1_139252199     ZBoe    G    C        0      0        2 
   1  chr1_139252199     ZGre    G    C        0      0        2 
   1  chr1_139252199     ZHar    G    C        0      0        2 
   1  chr1_139252199   Sample    G    C        0      0        2 
   1  chr1_139255155     AAsi    T    C      0.5      1        2 
   1  chr1_139255155     AKia    T    C        0      0        2 
   1  chr1_139255155     AOna    T    C        0      0        2 
   1  chr1_139255155     ASom    T    C        1      2        2 
   1  chr1_139255155     HCab    T    C        0      0        2 
   1  chr1_139255155     HPrz    T    C        0      0        2 
   1  chr1_139255155     ZBoe    T    C        0      0        2 
   1  chr1_139255155     ZGre    T    C        0      0        2 
   1  chr1_139255155     ZHar    T    C        0      0        2 
   1  chr1_139255155   Sample    T    C        1      2        2 
   1  chr1_139262718     AAsi    A    G        0      0        2 
   1  chr1_139262718     AKia    A    G        0      0        2 
   1  chr1_139262718     AOna    A    G        0      0        2 
   1  chr1_139262718     ASom    A    G        0      0        2 
   1  chr1_139262718     HCab    A    G        0      0        2 
   1  chr1_139262718     HPrz    A    G      0.5      1        2 
   1  chr1_139262718     ZBoe    A    G        0      0        2 
   1  chr1_139262718     ZGre    A    G        0      0        2 
   1  chr1_139262718     ZHar    A    G        0      0        2 
   1  chr1_139262718   Sample    A    G        0      0        2 
   1  chr1_139266563     AAsi    A    G        0      0        2 
   1  chr1_139266563     AKia    A    G        0      0        2 
   1  chr1_139266563     AOna    A    G        0      0        2 
   1  chr1_139266563     ASom    A    G        0      0        2 
   1  chr1_139266563     HCab    A    G        1      2        2 
   1  chr1_139266563     HPrz    A    G        1      2        2 
   1  chr1_139266563     ZBoe    A    G        0      0        2 
   1  chr1_139266563     ZGre    A    G        0      0        2 
   1  chr1_139266563     ZHar    A    G        0      0        2 
   1  chr1_139266563   Sample    A    G        0      0        2 
   1  chr1_139271308     AAsi    A    G        0      0        2 
   1  chr1_139271308     AKia    A    G        0      0        2 
   1  chr1_139271308     AOna    A    G        0      0        2 
   1  chr1_139271308     ASom    A    G        0      0        2 
   1  chr1_139271308     HCab    A    G        0      0        2 
   1  chr1_139271308     HPrz    A    G        0      0        2 
   1  chr1_139271308     ZBoe    A    G      0.5      1        2 
   1  chr1_139271308     ZGre    A    G        0      0        2 
   1  chr1_139271308     ZHar    A    G        0      0        2 
   1  chr1_139271308   Sample    A    G        0      0        2 
   1  chr1_139280349     AAsi    G    T        0      0        2 
   1  chr1_139280349     AKia    G    T        0      0        2 
   1  chr1_139280349     AOna    G    T        0      0        2 
   1  chr1_139280349     ASom    G    T        0      0        2 
   1  chr1_139280349     HCab    G    T        0      0        2 
   1  chr1_139280349     HPrz    G    T        0      0        2 
   1  chr1_139280349     ZBoe    G    T      0.5      1        2 
   1  chr1_139280349     ZGre    G    T        0      0        2 
   1  chr1_139280349     ZHar    G    T        0      0        2 
   1  chr1_139280349   Sample    G    T        0      0        2 
   1  chr1_139282915     AAsi    G    A        0      0        2 
   1  chr1_139282915     AKia    G    A        0      0        2 
   1  chr1_139282915     AOna    G    A        0      0        2 
   1  chr1_139282915     ASom    G    A        0      0        2 
   1  chr1_139282915     HCab    G    A        0      0        2 
   1  chr1_139282915     HPrz    G    A        0      0        2 
   1  chr1_139282915     ZBoe    G    A        0      0        2 
   1  chr1_139282915     ZGre    G    A        0      0        2 
   1  chr1_139282915     ZHar    G    A      0.5      1        2 
   1  chr1_139282915   Sample    G    A        0      0        2 
   1  chr1_139284781     AAsi    A    G        1      2        2 
   1  chr1_139284781     AKia    A    G        0      0        2 
   1  chr1_139284781     AOna    A    G        0      0        2 
   1  chr1_139284781     ASom    A    G        1      2        2 
   1  chr1_139284781     HCab    A    G        0      0        2 
   1  chr1_139284781     HPrz    A    G        0      0        2 
   1  chr1_139284781     ZBoe    A    G        0      0        2 
   1  chr1_139284781     ZGre    A    G        0      0        2 
   1  chr1_139284781     ZHar    A    G        0      0        2 
   1  chr1_139284781   Sample    A    G        1      2        2 
   1  chr1_139287245     AAsi    T    C        1      2        2 
   1  chr1_139287245     AKia    T    C        0      0        2 
   1  chr1_139287245     AOna    T    C        0      0        2 
   1  chr1_139287245     ASom    T    C        1      2        2 
   1  chr1_139287245     HCab    T    C        0      0        2 
   1  chr1_139287245     HPrz    T    C        0      0        2 
   1  chr1_139287245     ZBoe    T    C        0      0        2 
   1  chr1_139287245     ZGre    T    C        0      0        2 
   1  chr1_139287245     ZHar    T    C        0      0        2 
   1  chr1_139287245   Sample    T    C        1      2        2 
   1  chr1_139298137     AAsi    C    T        0      0        2 
   1  chr1_139298137     AKia    C    T        1      2        2 
   1  chr1_139298137     AOna    C    T        0      0        2 
   1  chr1_139298137     ASom    C    T        0      0        2 
   1  chr1_139298137     HCab    C    T        0      0        2 
   1  chr1_139298137     HPrz    C    T        0      0        2 
   1  chr1_139298137     ZBoe    C    T        0      0        2 
   1  chr1_139298137     ZGre    C    T        0      0        2 
   1  chr1_139298137     ZHar    C    T        0      0        2 
   1  chr1_139298137   Sample    C    T        0      0        2 
   1  chr1_139299303     AAsi    G    A        0      0        2 
   1  chr1_139299303     AKia    G    A        0      0        2 
   1  chr1_139299303     AOna    G    A        0      0        2 
   1  chr1_139299303     ASom    G    A        0      0        2 
   1  chr1_139299303     HCab    G    A        1      2        2 
   1  chr1_139299303     HPrz    G    A        1      2        2 
   1  chr1_139299303     ZBoe    G    A        0      0        2 
   1  chr1_139299303     ZGre    G    A        0      0        2 
   1  chr1_139299303     ZHar    G    A        0      0        2 
   1  chr1_139299303   Sample    G    A        0      0        2 
   1  chr1_139300687     AAsi    A    G        0      0        2 
   1  chr1_139300687     AKia    A    G        0      0        2 
   1  chr1_139300687     AOna    A    G        0      0        2 
   1  chr1_139300687     ASom    A    G        0      0        2 
   1  chr1_139300687     HCab    A    G        0      0        2 
   1  chr1_139300687     HPrz    A    G        0      0        2 
   1  chr1_139300687     ZBoe    A    G        0      0        2 
   1  chr1_139300687     ZGre    A    G        1      2        2 
   1  chr1_139300687     ZHar    A    G        0      0        2 
   1  chr1_139300687   Sample    A    G        0      0        2 
   1  chr1_139300806     AAsi    C    T        0      0        2 
   1  chr1_139300806     AKia    C    T        0      0        2 
   1  chr1_139300806     AOna    C    T        0      0        2 
   1  chr1_139300806     ASom    C    T        0      0        2 
   1  chr1_139300806     HCab    C    T        1      2        2 
   1  chr1_139300806     HPrz    C    T        1      2        2 
   1  chr1_139300806     ZBoe    C    T        0      0        2 
   1  chr1_139300806     ZGre    C    T        0      0        2 
   1  chr1_139300806     ZHar    C    T        0      0        2 
   1  chr1_139300806   Sample    C    T        0      0        2 
   1  chr1_139309485     AAsi    T    C        1      2        2 
   1  chr1_139309485     AKia    T    C        0      0        2 
   1  chr1_139309485     AOna    T    C        0      0        2 
   1  chr1_139309485     ASom    T    C        1      2        2 
   1  chr1_139309485     HCab    T    C        0      0        2 
   1  chr1_139309485     HPrz    T    C        0      0        2 
   1  chr1_139309485     ZBoe    T    C        0      0        2 
   1  chr1_139309485     ZGre    T    C        0      0        2 
   1  chr1_139309485     ZHar    T    C        0      0        2 
   1  chr1_139309485   Sample    T    C        1      2        2 
   1  chr1_139309678     AAsi    T    C        0      0        2 
   1  chr1_139309678     AKia    T    C        0      0        2 
   1  chr1_139309678     AOna    T    C        0      0        2 
   1  chr1_139309678     ASom    T    C        0      0        2 
   1  chr1_139309678     HCab    T    C        0      0        2 
   1  chr1_139309678     HPrz    T    C        0      0        2 
   1  chr1_139309678     ZBoe    T    C      0.5      1        2 
   1  chr1_139309678     ZGre    T    C        0      0        2 
   1  chr1_139309678     ZHar    T    C        0      0        2 
   1  chr1_139309678   Sample    T    C        0      0        2 
   1  chr1_139313672     AAsi    T    C        0      0        2 
   1  chr1_139313672     AKia    T    C        0      0        2 
   1  chr1_139313672     AOna    T    C        0      0        2 
   1  chr1_139313672     ASom    T    C        0      0        2 
   1  chr1_139313672     HCab    T    C        1      2        2 
   1  chr1_139313672     HPrz    T    C        1      2        2 
   1  chr1_139313672     ZBoe    T    C        0      0        2 
   1  chr1_139313672     ZGre    T    C        0      0        2 
   1  chr1_139313672     ZHar    T    C        1      2        2 
   1  chr1_139313672   Sample    T    C        0      0        2 
   1  chr1_139318817     AAsi    A    G        0      0        2 
   1  chr1_139318817     AKia    A    G        1      2        2 
   1  chr1_139318817     AOna    A    G        0      0        2 
   1  chr1_139318817     ASom    A    G        0      0        2 
   1  chr1_139318817     HCab    A    G        0      0        2 
   1  chr1_139318817     HPrz    A    G        0      0        2 
   1  chr1_139318817     ZBoe    A    G        0      0        2 
   1  chr1_139318817     ZGre    A    G        0      0        2 
   1  chr1_139318817     ZHar    A    G        0      0        2 
   1  chr1_139318817   Sample    A    G        0      0        2 
   1  chr1_139322568     AAsi    A    G        0      0        2 
   1  chr1_139322568     AKia    A    G        0      0        2 
   1  chr1_139322568     AOna    A    G        0      0        2 
   1  chr1_139322568     ASom    A    G        0      0        2 
   1  chr1_139322568     HCab    A    G        1      2        2 
   1  chr1_139322568     HPrz    A    G        1      2        2 
   1  chr1_139322568     ZBoe    A    G        0      0        2 
   1  chr1_139322568     ZGre    A    G        0      0        2 
   1  chr1_139322568     ZHar    A    G        0      0        2 
   1  chr1_139322568   Sample    A    G        0      0        2 
   1  chr1_139324684     AAsi    T    C        0      0        2 
   1  chr1_139324684     AKia    T    C        0      0        2 
   1  chr1_139324684     AOna    T    C      0.5      1        2 
   1  chr1_139324684     ASom    T    C        0      0        2 
   1  chr1_139324684     HCab    T    C        0      0        2 
   1  chr1_139324684     HPrz    T    C        0      0        2 
   1  chr1_139324684     ZBoe    T    C        0      0        2 
   1  chr1_139324684     ZGre    T    C        0      0        2 
   1  chr1_139324684     ZHar    T    C        0      0        2 
   1  chr1_139324684   Sample    T    C        0      0        2 
   1  chr1_139339224     AAsi    C    T        0      0        2 
   1  chr1_139339224     AKia    C    T        0      0        2 
   1  chr1_139339224     AOna    C    T        0      0        2 
   1  chr1_139339224     ASom    C    T        0      0        2 
   1  chr1_139339224     HCab    C    T        1      2        2 
   1  chr1_139339224     HPrz    C    T        1      2        2 
   1  chr1_139339224     ZBoe    C    T        0      0        2 
   1  chr1_139339224     ZGre    C    T        0      0        2 
   1  chr1_139339224     ZHar    C    T        0      0        2 
   1  chr1_139339224   Sample    C    T        0      0        2 
   1  chr1_139345875     AAsi    A    G        1      2        2 
   1  chr1_139345875     AKia    A    G        0      0        2 
   1  chr1_139345875     AOna    A    G        0      0        2 
   1  chr1_139345875     ASom    A    G        1      2        2 
   1  chr1_139345875     HCab    A    G        0      0        2 
   1  chr1_139345875     HPrz    A    G        0      0        2 
   1  chr1_139345875     ZBoe    A    G        0      0        2 
   1  chr1_139345875     ZGre    A    G        0      0        2 
   1  chr1_139345875     ZHar    A    G        0      0        2 
   1  chr1_139345875   Sample    A    G        1      2        2 
   1  chr1_139345938     AAsi    A    G        0      0        2 
   1  chr1_139345938     AKia    A    G        1      2        2 
   1  chr1_139345938     AOna    A    G        0      0        2 
   1  chr1_139345938     ASom    A    G        0      0        2 
   1  chr1_139345938     HCab    A    G        0      0        2 
   1  chr1_139345938     HPrz    A    G        0      0        2 
   1  chr1_139345938     ZBoe    A    G        0      0        2 
   1  chr1_139345938     ZGre    A    G        0      0        2 
   1  chr1_139345938     ZHar    A    G        0      0        2 
   1  chr1_139345938   Sample    A    G        0      0        2 
   1  chr1_139346894     AAsi    T    C        0      0        2 
   1  chr1_139346894     AKia    T    C        0      0        2 
   1  chr1_139346894     AOna    T    C        0      0        2 
   1  chr1_139346894     ASom    T    C        0      0        2 
   1  chr1_139346894     HCab    T    C        0      0        2 
   1  chr1_139346894     HPrz    T    C        0      0        2 
   1  chr1_139346894     ZBoe    T    C        0      0        2 
   1  chr1_139346894     ZGre    T    C        0      0        2 
   1  chr1_139346894     ZHar    T    C        1      2        2 
   1  chr1_139346894   Sample    T    C        0      0        2 
   1  chr1_139352314     AAsi    A    G        0      0        2 
   1  chr1_139352314     AKia    A    G        0      0        2 
   1  chr1_139352314     AOna    A    G      0.5      1        2 
   1  chr1_139352314     ASom    A    G        0      0        2 
   1  chr1_139352314     HCab    A    G        0      0        2 
   1  chr1_139352314     HPrz    A    G        0      0        2 
   1  chr1_139352314     ZBoe    A    G        1      2        2 
   1  chr1_139352314     ZGre    A    G        0      0        2 
   1  chr1_139352314     ZHar    A    G      0.5      1        2 
   1  chr1_139352314   Sample    A    G        0      0        2 
   1  chr1_139354659     AAsi    A    G        0      0        2 
   1  chr1_139354659     AKia    A    G        0      0        2 
   1  chr1_139354659     AOna    A    G        0      0        2 
   1  chr1_139354659     ASom    A    G        0      0        2 
   1  chr1_139354659     HCab    A    G        1      2        2 
   1  chr1_139354659     HPrz    A    G        1      2        2 
   1  chr1_139354659     ZBoe    A    G        0      0        2 
   1  chr1_139354659     ZGre    A    G        0      0        2 
   1  chr1_139354659     ZHar    A    G        0      0        2 
   1  chr1_139354659   Sample    A    G        0      0        2 
   1  chr1_139366341     AAsi    C    T        0      0        2 
   1  chr1_139366341     AKia    C    T        0      0        2 
   1  chr1_139366341     AOna    C    T        0      0        2 
   1  chr1_139366341     ASom    C    T        0      0        2 
   1  chr1_139366341     HCab    C    T        1      2        2 
   1  chr1_139366341     HPrz    C    T        1      2        2 
   1  chr1_139366341     ZBoe    C    T        0      0        2 
   1  chr1_139366341     ZGre    C    T        0      0        2 
   1  chr1_139366341     ZHar    C    T        0      0        2 
   1  chr1_139366341   Sample    C    T        0      0        2 
   1  chr1_139368253     AAsi    A    C        0      0        2 
   1  chr1_139368253     AKia    A    C        0      0        2 
   1  chr1_139368253     AOna    A    C      0.5      1        2 
   1  chr1_139368253     ASom    A    C        0      0        2 
   1  chr1_139368253     HCab    A    C        0      0        2 
   1  chr1_139368253     HPrz    A    C        0      0        2 
   1  chr1_139368253     ZBoe    A    C        0      0        2 
   1  chr1_139368253     ZGre    A    C        0      0        2 
   1  chr1_139368253     ZHar    A    C        0      0        2 
   1  chr1_139368253   Sample    A    C        0      0        2 
   1  chr1_139369846     AAsi    G    A        0      0        2 
   1  chr1_139369846     AKia    G    A        0      0        2 
   1  chr1_139369846     AOna    G    A        0      0        2 
   1  chr1_139369846     ASom    G    A        0      0        2 
   1  chr1_139369846     HCab    G    A        0      0        2 
   1  chr1_139369846     HPrz    G    A        0      0        2 
   1  chr1_139369846     ZBoe    G    A        0      0        2 
   1  chr1_139369846     ZGre    G    A        0      0        2 
   1  chr1_139369846     ZHar    G    A      0.5      1        2 
   1  chr1_139369846   Sample    G    A        0      0        2 
   1  chr1_139372647     AAsi    T    C        0      0        2 
   1  chr1_139372647     AKia    T    C        0      0        2 
   1  chr1_139372647     AOna    T    C        0      0        2 
   1  chr1_139372647     ASom    T    C        0      0        2 
   1  chr1_139372647     HCab    T    C        0      0        2 
   1  chr1_139372647     HPrz    T    C        0      0        2 
   1  chr1_139372647     ZBoe    T    C        0      0        2 
   1  chr1_139372647     ZGre    T    C        1      2        2 
   1  chr1_139372647     ZHar    T    C        0      0        2 
   1  chr1_139372647   Sample    T    C        0      0        2 
   1  chr1_139381001     AAsi    G    A        0      0        2 
   1  chr1_139381001     AKia    G    A        0      0        2 
   1  chr1_139381001     AOna    G    A        0      0        2 
   1  chr1_139381001     ASom    G    A        0      0        2 
   1  chr1_139381001     HCab    G    A        1      2        2 
   1  chr1_139381001     HPrz    G    A        1      2        2 
   1  chr1_139381001     ZBoe    G    A        0      0        2 
   1  chr1_139381001     ZGre    G    A        0      0        2 
   1  chr1_139381001     ZHar    G    A        0      0        2 
   1  chr1_139381001   Sample    G    A        0      0        2 
   1  chr1_139381161     AAsi    A    C        0      0        2 
   1  chr1_139381161     AKia    A    C        0      0        2 
   1  chr1_139381161     AOna    A    C      0.5      1        2 
   1  chr1_139381161     ASom    A    C        0      0        2 
   1  chr1_139381161     HCab    A    C        0      0        2 
   1  chr1_139381161     HPrz    A    C        0      0        2 
   1  chr1_139381161     ZBoe    A    C        0      0        2 
   1  chr1_139381161     ZGre    A    C        0      0        2 
   1  chr1_139381161     ZHar    A    C        0      0        2 
   1  chr1_139381161   Sample    A    C        0      0        2 
   1  chr1_139382674     AAsi    A    C        0      0        2 
   1  chr1_139382674     AKia    A    C        0      0        2 
   1  chr1_139382674     AOna    A    C        0      0        2 
   1  chr1_139382674     ASom    A    C        0      0        2 
   1  chr1_139382674     HCab    A    C        0      0        2 
   1  chr1_139382674     HPrz    A    C        0      0        2 
   1  chr1_139382674     ZBoe    A    C      0.5      1        2 
   1  chr1_139382674     ZGre    A    C        0      0        2 
   1  chr1_139382674     ZHar    A    C        0      0        2 
   1  chr1_139382674   Sample    A    C        0      0        2 
   1  chr1_139383558     AAsi    C    T        0      0        2 
   1  chr1_139383558     AKia    C    T        0      0        2 
   1  chr1_139383558     AOna    C    T        0      0        2 
   1  chr1_139383558     ASom    C    T        0      0        2 
   1  chr1_139383558     HCab    C    T        0      0        2 
   1  chr1_139383558     HPrz    C    T        0      0        2 
   1  chr1_139383558     ZBoe    C    T      0.5      1        2 
   1  chr1_139383558     ZGre    C    T        0      0        2 
   1  chr1_139383558     ZHar    C    T        0      0        2 
   1  chr1_139383558   Sample    C    T        0      0        2 
   1  chr1_139385149     AAsi    C    T        0      0        2 
   1  chr1_139385149     AKia    C    T        1      2        2 
   1  chr1_139385149     AOna    C    T        1      2        2 
   1  chr1_139385149     ASom    C    T        0      0        2 
   1  chr1_139385149     HCab    C    T        0      0        2 
   1  chr1_139385149     HPrz    C    T        0      0        2 
   1  chr1_139385149     ZBoe    C    T        0      0        2 
   1  chr1_139385149     ZGre    C    T        0      0        2 
   1  chr1_139385149     ZHar    C    T        0      0        2 
   1  chr1_139385149   Sample    C    T        0      0        2 
   1  chr1_139394408     AAsi    G    A        0      0        2 
   1  chr1_139394408     AKia    G    A        0      0        2 
   1  chr1_139394408     AOna    G    A        0      0        2 
   1  chr1_139394408     ASom    G    A        0      0        2 
   1  chr1_139394408     HCab    G    A        0      0        2 
   1  chr1_139394408     HPrz    G    A      0.5      1        2 
   1  chr1_139394408     ZBoe    G    A        0      0        2 
   1  chr1_139394408     ZGre    G    A        0      0        2 
   1  chr1_139394408     ZHar    G    A        0      0        2 
   1  chr1_139394408   Sample    G    A        0      0        2 
   1  chr1_139410926     AAsi    T    C        0      0        2 
   1  chr1_139410926     AKia    T    C        0      0        2 
   1  chr1_139410926     AOna    T    C        0      0        2 
   1  chr1_139410926     ASom    T    C        0      0        2 
   1  chr1_139410926     HCab    T    C        0      0        2 
   1  chr1_139410926     HPrz    T    C        0      0        2 
   1  chr1_139410926     ZBoe    T    C        0      0        2 
   1  chr1_139410926     ZGre    T    C      0.5      1        2 
   1  chr1_139410926     ZHar    T    C        0      0        2 
   1  chr1_139410926   Sample    T    C        0      0        2 
   1  chr1_139412976     AAsi    T    C        0      0        2 
   1  chr1_139412976     AKia    T    C        0      0        2 
   1  chr1_139412976     AOna    T    C        0      0        2 
   1  chr1_139412976     ASom    T    C        0      0        2 
   1  chr1_139412976     HCab    T    C        0      0        2 
   1  chr1_139412976     HPrz    T    C        0      0        2 
   1  chr1_139412976     ZBoe    T    C      0.5      1        2 
   1  chr1_139412976     ZGre    T    C        0      0        2 
   1  chr1_139412976     ZHar    T    C        0      0        2 
   1  chr1_139412976   Sample    T    C        0      0        2 
   1  chr1_139421113     AAsi    A    G        0      0        2 
   1  chr1_139421113     AKia    A    G        0      0        2 
   1  chr1_139421113     AOna    A    G      0.5      1        2 
   1  chr1_139421113     ASom    A    G        0      0        2 
   1  chr1_139421113     HCab    A    G        0      0        2 
   1  chr1_139421113     HPrz    A    G        0      0        2 
   1  chr1_139421113     ZBoe    A    G        0      0        2 
   1  chr1_139421113     ZGre    A    G        0      0        2 
   1  chr1_139421113     ZHar    A    G        0      0        2 
   1  chr1_139421113   Sample    A    G        0      0        2 
   1  chr1_139425852     AAsi    G    C        0      0        2 
   1  chr1_139425852     AKia    G    C        0      0        2 
   1  chr1_139425852     AOna    G    C        0      0        2 
   1  chr1_139425852     ASom    G    C        0      0        2 
   1  chr1_139425852     HCab    G    C        0      0        2 
   1  chr1_139425852     HPrz    G    C        0      0        2 
   1  chr1_139425852     ZBoe    G    C      0.5      1        2 
   1  chr1_139425852     ZGre    G    C        0      0        2 
   1  chr1_139425852     ZHar    G    C        0      0        2 
   1  chr1_139425852   Sample    G    C        0      0        2 
   1  chr1_139430094     AAsi    T    G        0      0        2 
   1  chr1_139430094     AKia    T    G        0      0        2 
   1  chr1_139430094     AOna    T    G      0.5      1        2 
   1  chr1_139430094     ASom    T    G        0      0        2 
   1  chr1_139430094     HCab    T    G        0      0        2 
   1  chr1_139430094     HPrz    T    G        0      0        2 
   1  chr1_139430094     ZBoe    T    G        0      0        2 
   1  chr1_139430094     ZGre    T    G        0      0        2 
   1  chr1_139430094     ZHar    T    G        0      0        2 
   1  chr1_139430094   Sample    T    G        0      0        2 
   1  chr1_139462074     AAsi    T    C        0      0        2 
   1  chr1_139462074     AKia    T    C        0      0        2 
   1  chr1_139462074     AOna    T    C        0      0        2 
   1  chr1_139462074     ASom    T    C        0      0        2 
   1  chr1_139462074     HCab    T    C        1      2        2 
   1  chr1_139462074     HPrz    T    C        1      2        2 
   1  chr1_139462074     ZBoe    T    C        0      0        2 
   1  chr1_139462074     ZGre    T    C        0      0        2 
   1  chr1_139462074     ZHar    T    C        0      0        2 
   1  chr1_139462074   Sample    T    C        0      0        2 
   1  chr1_139464134     AAsi    A    G        0      0        2 
   1  chr1_139464134     AKia    A    G      0.5      1        2 
   1  chr1_139464134     AOna    A    G        0      0        2 
   1  chr1_139464134     ASom    A    G        0      0        2 
   1  chr1_139464134     HCab    A    G        0      0        2 
   1  chr1_139464134     HPrz    A    G        0      0        2 
   1  chr1_139464134     ZBoe    A    G        0      0        2 
   1  chr1_139464134     ZGre    A    G        0      0        2 
   1  chr1_139464134     ZHar    A    G        0      0        2 
   1  chr1_139464134   Sample    A    G        0      0        2 
   1  chr1_139468819     AAsi    G    A        1      2        2 
   1  chr1_139468819     AKia    G    A        0      0        2 
   1  chr1_139468819     AOna    G    A        0      0        2 
   1  chr1_139468819     ASom    G    A        1      2        2 
   1  chr1_139468819     HCab    G    A        0      0        2 
   1  chr1_139468819     HPrz    G    A        0      0        2 
   1  chr1_139468819     ZBoe    G    A        0      0        2 
   1  chr1_139468819     ZGre    G    A        0      0        2 
   1  chr1_139468819     ZHar    G    A        0      0        2 
   1  chr1_139468819   Sample    G    A        1      2        2 
   1  chr1_139469722     AAsi    A    G        0      0        2 
   1  chr1_139469722     AKia    A    G      0.5      1        2 
   1  chr1_139469722     AOna    A    G        0      0        2 
   1  chr1_139469722     ASom    A    G        0      0        2 
   1  chr1_139469722     HCab    A    G        0      0        2 
   1  chr1_139469722     HPrz    A    G        0      0        2 
   1  chr1_139469722     ZBoe    A    G        0      0        2 
   1  chr1_139469722     ZGre    A    G        0      0        2 
   1  chr1_139469722     ZHar    A    G        0      0        2 
   1  chr1_139469722   Sample    A    G        0      0        2 
   1  chr1_139476906     AAsi    A    G        0      0        2 
   1  chr1_139476906     AKia    A    G        0      0        2 
   1  chr1_139476906     AOna    A    G        0      0        2 
   1  chr1_139476906     ASom    A    G        0      0        2 
   1  chr1_139476906     HCab    A    G        0      0        2 
   1  chr1_139476906     HPrz    A    G        0      0        2 
   1  chr1_139476906     ZBoe    A    G        0      0        2 
   1  chr1_139476906     ZGre    A    G      0.5      1        2 
   1  chr1_139476906     ZHar    A    G        0      0        2 
   1  chr1_139476906   Sample    A    G        0      0        2 
   1  chr1_139485132     AAsi    T    C        0      0        2 
   1  chr1_139485132     AKia    T    C      0.5      1        2 
   1  chr1_139485132     AOna    T    C        0      0        2 
   1  chr1_139485132     ASom    T    C        0      0        2 
   1  chr1_139485132     HCab    T    C        0      0        2 
   1  chr1_139485132     HPrz    T    C        0      0        2 
   1  chr1_139485132     ZBoe    T    C        0      0        2 
   1  chr1_139485132     ZGre    T    C        0      0        2 
   1  chr1_139485132     ZHar    T    C        0      0        2 
   1  chr1_139485132   Sample    T    C        0      0        2 
   1  chr1_139490502     AAsi    A    C        0      0        2 
   1  chr1_139490502     AKia    A    C      0.5      1        2 
   1  chr1_139490502     AOna    A    C      0.5      1        2 
   1  chr1_139490502     ASom    A    C        0      0        2 
   1  chr1_139490502     HCab    A    C        0      0        2 
   1  chr1_139490502     HPrz    A    C        0      0        2 
   1  chr1_139490502     ZBoe    A    C        0      0        2 
   1  chr1_139490502     ZGre    A    C        0      0        2 
   1  chr1_139490502     ZHar    A    C        0      0        2 
   1  chr1_139490502   Sample    A    C        0      0        2 
   1  chr1_139494865     AAsi    C    A        0      0        2 
   1  chr1_139494865     AKia    C    A        0      0        2 
   1  chr1_139494865     AOna    C    A        0      0        2 
   1  chr1_139494865     ASom    C    A        0      0        2 
   1  chr1_139494865     HCab    C    A        1      2        2 
   1  chr1_139494865     HPrz    C    A        1      2        2 
   1  chr1_139494865     ZBoe    C    A        0      0        2 
   1  chr1_139494865     ZGre    C    A        0      0        2 
   1  chr1_139494865     ZHar    C    A        0      0        2 
   1  chr1_139494865   Sample    C    A        0      0        2 
   1  chr1_139500922     AAsi    C    A        0      0        2 
   1  chr1_139500922     AKia    C    A        0      0        2 
   1  chr1_139500922     AOna    C    A        0      0        2 
   1  chr1_139500922     ASom    C    A        0      0        2 
   1  chr1_139500922     HCab    C    A        0      0        2 
   1  chr1_139500922     HPrz    C    A        0      0        2 
   1  chr1_139500922     ZBoe    C    A        0      0        2 
   1  chr1_139500922     ZGre    C    A        1      2        2 
   1  chr1_139500922     ZHar    C    A        0      0        2 
   1  chr1_139500922   Sample    C    A        0      0        2 
   1  chr1_139507249     AAsi    T    G        0      0        2 
   1  chr1_139507249     AKia    T    G        0      0        2 
   1  chr1_139507249     AOna    T    G        0      0        2 
   1  chr1_139507249     ASom    T    G        0      0        2 
   1  chr1_139507249     HCab    T    G        1      2        2 
   1  chr1_139507249     HPrz    T    G      0.5      1        2 
   1  chr1_139507249     ZBoe    T    G        0      0        2 
   1  chr1_139507249     ZGre    T    G        0      0        2 
   1  chr1_139507249     ZHar    T    G        0      0        2 
   1  chr1_139507249   Sample    T    G        0      0        2 
   1  chr1_139508887     AAsi    G    A        0      0        2 
   1  chr1_139508887     AKia    G    A        0      0        2 
   1  chr1_139508887     AOna    G    A        0      0        2 
   1  chr1_139508887     ASom    G    A        0      0        2 
   1  chr1_139508887     HCab    G    A        1      2        2 
   1  chr1_139508887     HPrz    G    A        1      2        2 
   1  chr1_139508887     ZBoe    G    A        0      0        2 
   1  chr1_139508887     ZGre    G    A        0      0        2 
   1  chr1_139508887     ZHar    G    A        0      0        2 
   1  chr1_139508887   Sample    G    A        0      0        2 
   1  chr1_139511830     AAsi    T    C        0      0        2 
   1  chr1_139511830     AKia    T    C        0      0        2 
   1  chr1_139511830     AOna    T    C        0      0        2 
   1  chr1_139511830     ASom    T    C        0      0        2 
   1  chr1_139511830     HCab    T    C        0      0        2 
   1  chr1_139511830     HPrz    T    C      0.5      1        2 
   1  chr1_139511830     ZBoe    T    C        0      0        2 
   1  chr1_139511830     ZGre    T    C        0      0        2 
   1  chr1_139511830     ZHar    T    C        0      0        2 
   1  chr1_139511830   Sample    T    C        0      0        2 
   1  chr1_139514343     AAsi    T    G        0      0        2 
   1  chr1_139514343     AKia    T    G        0      0        2 
   1  chr1_139514343     AOna    T    G      0.5      1        2 
   1  chr1_139514343     ASom    T    G        0      0        2 
   1  chr1_139514343     HCab    T    G        0      0        2 
   1  chr1_139514343     HPrz    T    G        0      0        2 
   1  chr1_139514343     ZBoe    T    G        0      0        2 
   1  chr1_139514343     ZGre    T    G        0      0        2 
   1  chr1_139514343     ZHar    T    G        0      0        2 
   1  chr1_139514343   Sample    T    G        0      0        2 
   1  chr1_139517602     AAsi    T    G        0      0        2 
   1  chr1_139517602     AKia    T    G        0      0        2 
   1  chr1_139517602     AOna    T    G        0      0        2 
   1  chr1_139517602     ASom    T    G        0      0        2 
   1  chr1_139517602     HCab    T    G        1      2        2 
   1  chr1_139517602     HPrz    T    G        1      2        2 
   1  chr1_139517602     ZBoe    T    G        0      0        2 
   1  chr1_139517602     ZGre    T    G        0      0        2 
   1  chr1_139517602     ZHar    T    G        0      0        2 
   1  chr1_139517602   Sample    T    G        0      0        2 
   1  chr1_139528489     AAsi    G    T        0      0        2 
   1  chr1_139528489     AKia    G    T        1      2        2 
   1  chr1_139528489     AOna    G    T        1      2        2 
   1  chr1_139528489     ASom    G    T        0      0        2 
   1  chr1_139528489     HCab    G    T        0      0        2 
   1  chr1_139528489     HPrz    G    T        0      0        2 
   1  chr1_139528489     ZBoe    G    T        0      0        2 
   1  chr1_139528489     ZGre    G    T        0      0        2 
   1  chr1_139528489     ZHar    G    T        0      0        2 
   1  chr1_139528489   Sample    G    T        0      0        2 
   1  chr1_139529211     AAsi    A    G        1      2        2 
   1  chr1_139529211     AKia    A    G        0      0        2 
   1  chr1_139529211     AOna    A    G        0      0        2 
   1  chr1_139529211     ASom    A    G        0      0        2 
   1  chr1_139529211     HCab    A    G        0      0        2 
   1  chr1_139529211     HPrz    A    G        0      0        2 
   1  chr1_139529211     ZBoe    A    G        0      0        2 
   1  chr1_139529211     ZGre    A    G        0      0        2 
   1  chr1_139529211     ZHar    A    G        0      0        2 
   1  chr1_139529211   Sample    A    G        1      2        2 
   1  chr1_139529323     AAsi    A    G        0      0        2 
   1  chr1_139529323     AKia    A    G        0      0        2 
   1  chr1_139529323     AOna    A    G        0      0        2 
   1  chr1_139529323     ASom    A    G        0      0        2 
   1  chr1_139529323     HCab    A    G        0      0        2 
   1  chr1_139529323     HPrz    A    G        0      0        2 
   1  chr1_139529323     ZBoe    A    G        0      0        2 
   1  chr1_139529323     ZGre    A    G      0.5      1        2 
   1  chr1_139529323     ZHar    A    G        0      0        2 
   1  chr1_139529323   Sample    A    G        0      0        2 
   1  chr1_139530093     AAsi    T    A        0      0        2 
   1  chr1_139530093     AKia    T    A        0      0        2 
   1  chr1_139530093     AOna    T    A        0      0        2 
   1  chr1_139530093     ASom    T    A        0      0        2 
   1  chr1_139530093     HCab    T    A        1      2        2 
   1  chr1_139530093     HPrz    T    A        1      2        2 
   1  chr1_139530093     ZBoe    T    A        0      0        2 
   1  chr1_139530093     ZGre    T    A        0      0        2 
   1  chr1_139530093     ZHar    T    A        0      0        2 
   1  chr1_139530093   Sample    T    A        0      0        2 
   1  chr1_139530548     AAsi    G    A        0      0        2 
   1  chr1_139530548     AKia    G    A        0      0        2 
   1  chr1_139530548     AOna    G    A        0      0        2 
   1  chr1_139530548     ASom    G    A        0      0        2 
   1  chr1_139530548     HCab    G    A        1      2        2 
   1  chr1_139530548     HPrz    G    A        1      2        2 
   1  chr1_139530548     ZBoe    G    A        0      0        2 
   1  chr1_139530548     ZGre    G    A        0      0        2 
   1  chr1_139530548     ZHar    G    A        0      0        2 
   1  chr1_139530548   Sample    G    A        0      0        2 
   1  chr1_139532791     AAsi    T    C        0      0        2 
   1  chr1_139532791     AKia    T    C        0      0        2 
   1  chr1_139532791     AOna    T    C        0      0        2 
   1  chr1_139532791     ASom    T    C        0      0        2 
   1  chr1_139532791     HCab    T    C      0.5      1        2 
   1  chr1_139532791     HPrz    T    C        0      0        2 
   1  chr1_139532791     ZBoe    T    C        0      0        2 
   1  chr1_139532791     ZGre    T    C        0      0        2 
   1  chr1_139532791     ZHar    T    C        0      0        2 
   1  chr1_139532791   Sample    T    C        0      0        2 
   1  chr1_139535180     AAsi    G    A        0      0        2 
   1  chr1_139535180     AKia    G    A        1      2        2 
   1  chr1_139535180     AOna    G    A        0      0        2 
   1  chr1_139535180     ASom    G    A        0      0        2 
   1  chr1_139535180     HCab    G    A        0      0        2 
   1  chr1_139535180     HPrz    G    A        0      0        2 
   1  chr1_139535180     ZBoe    G    A        0      0        2 
   1  chr1_139535180     ZGre    G    A        0      0        2 
   1  chr1_139535180     ZHar    G    A        0      0        2 
   1  chr1_139535180   Sample    G    A        0      0        2 
   1  chr1_139541142     AAsi    C    T        0      0        2 
   1  chr1_139541142     AKia    C    T        0      0        2 
   1  chr1_139541142     AOna    C    T        0      0        2 
   1  chr1_139541142     ASom    C    T        0      0        2 
   1  chr1_139541142     HCab    C    T        0      0        2 
   1  chr1_139541142     HPrz    C    T        0      0        2 
   1  chr1_139541142     ZBoe    C    T        0      0        2 
   1  chr1_139541142     ZGre    C    T        0      0        2 
   1  chr1_139541142     ZHar    C    T        1      2        2 
   1  chr1_139541142   Sample    C    T        0      0        2 
   1  chr1_139544273     AAsi    G    A      0.5      1        2 
   1  chr1_139544273     AKia    G    A        0      0        2 
   1  chr1_139544273     AOna    G    A        0      0        2 
   1  chr1_139544273     ASom    G    A        0      0        2 
   1  chr1_139544273     HCab    G    A        0      0        2 
   1  chr1_139544273     HPrz    G    A        0      0        2 
   1  chr1_139544273     ZBoe    G    A        0      0        2 
   1  chr1_139544273     ZGre    G    A        0      0        2 
   1  chr1_139544273     ZHar    G    A        0      0        2 
   1  chr1_139544273   Sample    G    A        1      2        2 
   1  chr1_139544711     AAsi    G    A        0      0        2 
   1  chr1_139544711     AKia    G    A        0      0        2 
   1  chr1_139544711     AOna    G    A        0      0        2 
   1  chr1_139544711     ASom    G    A        0      0        2 
   1  chr1_139544711     HCab    G    A        1      2        2 
   1  chr1_139544711     HPrz    G    A        1      2        2 
   1  chr1_139544711     ZBoe    G    A        0      0        2 
   1  chr1_139544711     ZGre    G    A        0      0        2 
   1  chr1_139544711     ZHar    G    A        0      0        2 
   1  chr1_139544711   Sample    G    A        0      0        2 
   1  chr1_139547461     AAsi    C    A        0      0        2 
   1  chr1_139547461     AKia    C    A        0      0        2 
   1  chr1_139547461     AOna    C    A        0      0        2 
   1  chr1_139547461     ASom    C    A        0      0        2 
   1  chr1_139547461     HCab    C    A        0      0        2 
   1  chr1_139547461     HPrz    C    A        0      0        2 
   1  chr1_139547461     ZBoe    C    A        0      0        2 
   1  chr1_139547461     ZGre    C    A        1      2        2 
   1  chr1_139547461     ZHar    C    A        0      0        2 
   1  chr1_139547461   Sample    C    A        0      0        2 
   1  chr1_139551577     AAsi    G    A        0      0        2 
   1  chr1_139551577     AKia    G    A        0      0        2 
   1  chr1_139551577     AOna    G    A        0      0        2 
   1  chr1_139551577     ASom    G    A        0      0        2 
   1  chr1_139551577     HCab    G    A        0      0        2 
   1  chr1_139551577     HPrz    G    A        0      0        2 
   1  chr1_139551577     ZBoe    G    A        1      2        2 
   1  chr1_139551577     ZGre    G    A        1      2        2 
   1  chr1_139551577     ZHar    G    A        0      0        2 
   1  chr1_139551577   Sample    G    A        0      0        2 
   1  chr1_139554532     AAsi    G    C        1      2        2 
   1  chr1_139554532     AKia    G    C        0      0        2 
   1  chr1_139554532     AOna    G    C        0      0        2 
   1  chr1_139554532     ASom    G    C        1      2        2 
   1  chr1_139554532     HCab    G    C        0      0        2 
   1  chr1_139554532     HPrz    G    C        0      0        2 
   1  chr1_139554532     ZBoe    G    C        0      0        2 
   1  chr1_139554532     ZGre    G    C        0      0        2 
   1  chr1_139554532     ZHar    G    C        0      0        2 
   1  chr1_139554532   Sample    G    C        1      2        2 
   1  chr1_139559406     AAsi    A    G        0      0        2 
   1  chr1_139559406     AKia    A    G      0.5      1        2 
   1  chr1_139559406     AOna    A    G        1      2        2 
   1  chr1_139559406     ASom    A    G        0      0        2 
   1  chr1_139559406     HCab    A    G        0      0        2 
   1  chr1_139559406     HPrz    A    G        0      0        2 
   1  chr1_139559406     ZBoe    A    G        0      0        2 
   1  chr1_139559406     ZGre    A    G        0      0        2 
   1  chr1_139559406     ZHar    A    G        0      0        2 
   1  chr1_139559406   Sample    A    G        0      0        2 
   1  chr1_139569304     AAsi    A    G        0      0        2 
   1  chr1_139569304     AKia    A    G        0      0        2 
   1  chr1_139569304     AOna    A    G      0.5      1        2 
   1  chr1_139569304     ASom    A    G        0      0        2 
   1  chr1_139569304     HCab    A    G        0      0        2 
   1  chr1_139569304     HPrz    A    G        0      0        2 
   1  chr1_139569304     ZBoe    A    G        0      0        2 
   1  chr1_139569304     ZGre    A    G        0      0        2 
   1  chr1_139569304     ZHar    A    G        0      0        2 
   1  chr1_139569304   Sample    A    G        0      0        2 
   1  chr1_139582447     AAsi    G    A        1      2        2 
   1  chr1_139582447     AKia    G    A        0      0        2 
   1  chr1_139582447     AOna    G    A        0      0        2 
   1  chr1_139582447     ASom    G    A        1      2        2 
   1  chr1_139582447     HCab    G    A        0      0        2 
   1  chr1_139582447     HPrz    G    A        0      0        2 
   1  chr1_139582447     ZBoe    G    A        0      0        2 
   1  chr1_139582447     ZGre    G    A        0      0        2 
   1  chr1_139582447     ZHar    G    A        0      0        2 
   1  chr1_139582447   Sample    G    A        1      2        2 
   1  chr1_139585000     AAsi    G    A        0      0        2 
   1  chr1_139585000     AKia    G    A        0      0        2 
   1  chr1_139585000     AOna    G    A        0      0        2 
   1  chr1_139585000     ASom    G    A        0      0        2 
   1  chr1_139585000     HCab    G    A        0      0        2 
   1  chr1_139585000     HPrz    G    A        0      0        2 
   1  chr1_139585000     ZBoe    G    A        0      0        2 
   1  chr1_139585000     ZGre    G    A      0.5      1        2 
   1  chr1_139585000     ZHar    G    A        0      0        2 
   1  chr1_139585000   Sample    G    A        0      0        2 
   1  chr1_139596698     AAsi    C    T        0      0        2 
   1  chr1_139596698     AKia    C    T        0      0        2 
   1  chr1_139596698     AOna    C    T        0      0        2 
   1  chr1_139596698     ASom    C    T        0      0        2 
   1  chr1_139596698     HCab    C    T        0      0        2 
   1  chr1_139596698     HPrz    C    T        0      0        2 
   1  chr1_139596698     ZBoe    C    T      0.5      1        2 
   1  chr1_139596698     ZGre    C    T        0      0        2 
   1  chr1_139596698     ZHar    C    T        0      0        2 
   1  chr1_139596698   Sample    C    T        0      0        2 
   1  chr1_139598986     AAsi    A    G      0.5      1        2 
   1  chr1_139598986     AKia    A    G        0      0        2 
   1  chr1_139598986     AOna    A    G        0      0        2 
   1  chr1_139598986     ASom    A    G        0      0        2 
   1  chr1_139598986     HCab    A    G        0      0        2 
   1  chr1_139598986     HPrz    A    G        0      0        2 
   1  chr1_139598986     ZBoe    A    G        0      0        2 
   1  chr1_139598986     ZGre    A    G        0      0        2 
   1  chr1_139598986     ZHar    A    G        0      0        2 
   1  chr1_139598986   Sample    A    G        0      0        2 
   1  chr1_139602016     AAsi    T    C        0      0        2 
   1  chr1_139602016     AKia    T    C        0      0        2 
   1  chr1_139602016     AOna    T    C        0      0        2 
   1  chr1_139602016     ASom    T    C        0      0        2 
   1  chr1_139602016     HCab    T    C        0      0        2 
   1  chr1_139602016     HPrz    T    C        0      0        2 
   1  chr1_139602016     ZBoe    T    C        1      2        2 
   1  chr1_139602016     ZGre    T    C        0      0        2 
   1  chr1_139602016     ZHar    T    C        0      0        2 
   1  chr1_139602016   Sample    T    C        0      0        2 
   1  chr1_139602058     AAsi    T    C        0      0        2 
   1  chr1_139602058     AKia    T    C      0.5      1        2 
   1  chr1_139602058     AOna    T    C        0      0        2 
   1  chr1_139602058     ASom    T    C        0      0        2 
   1  chr1_139602058     HCab    T    C        0      0        2 
   1  chr1_139602058     HPrz    T    C        0      0        2 
   1  chr1_139602058     ZBoe    T    C        0      0        2 
   1  chr1_139602058     ZGre    T    C        0      0        2 
   1  chr1_139602058     ZHar    T    C        0      0        2 
   1  chr1_139602058   Sample    T    C        0      0        2 
   1  chr1_139608514     AAsi    G    A        0      0        2 
   1  chr1_139608514     AKia    G    A        0      0        2 
   1  chr1_139608514     AOna    G    A        0      0        2 
   1  chr1_139608514     ASom    G    A        0      0        2 
   1  chr1_139608514     HCab    G    A      0.5      1        2 
   1  chr1_139608514     HPrz    G    A        0      0        2 
   1  chr1_139608514     ZBoe    G    A        0      0        2 
   1  chr1_139608514     ZGre    G    A        0      0        2 
   1  chr1_139608514     ZHar    G    A        0      0        2 
   1  chr1_139608514   Sample    G    A        0      0        2 
   1  chr1_139616465     AAsi    G    A        0      0        2 
   1  chr1_139616465     AKia    G    A        0      0        2 
   1  chr1_139616465     AOna    G    A        0      0        2 
   1  chr1_139616465     ASom    G    A        0      0        2 
   1  chr1_139616465     HCab    G    A        1      2        2 
   1  chr1_139616465     HPrz    G    A        1      2        2 
   1  chr1_139616465     ZBoe    G    A        0      0        2 
   1  chr1_139616465     ZGre    G    A        0      0        2 
   1  chr1_139616465     ZHar    G    A        0      0        2 
   1  chr1_139616465   Sample    G    A        0      0        2 
   1  chr1_139619343     AAsi    G    A        0      0        2 
   1  chr1_139619343     AKia    G    A        0      0        2 
   1  chr1_139619343     AOna    G    A        0      0        2 
   1  chr1_139619343     ASom    G    A        0      0        2 
   1  chr1_139619343     HCab    G    A        0      0        2 
   1  chr1_139619343     HPrz    G    A        0      0        2 
   1  chr1_139619343     ZBoe    G    A      0.5      1        2 
   1  chr1_139619343     ZGre    G    A        0      0        2 
   1  chr1_139619343     ZHar    G    A        0      0        2 
   1  chr1_139619343   Sample    G    A        0      0        2 
   1  chr1_139627398     AAsi    G    C        0      0        2 
   1  chr1_139627398     AKia    G    C        0      0        2 
   1  chr1_139627398     AOna    G    C      0.5      1        2 
   1  chr1_139627398     ASom    G    C        0      0        2 
   1  chr1_139627398     HCab    G    C        0      0        2 
   1  chr1_139627398     HPrz    G    C        0      0        2 
   1  chr1_139627398     ZBoe    G    C        0      0        2 
   1  chr1_139627398     ZGre    G    C        0      0        2 
   1  chr1_139627398     ZHar    G    C        0      0        2 
   1  chr1_139627398   Sample    G    C        0      0        2 
   1  chr1_139628550     AAsi    G    A        0      0        2 
   1  chr1_139628550     AKia    G    A        0      0        2 
   1  chr1_139628550     AOna    G    A      0.5      1        2 
   1  chr1_139628550     ASom    G    A        0      0        2 
   1  chr1_139628550     HCab    G    A        0      0        2 
   1  chr1_139628550     HPrz    G    A        0      0        2 
   1  chr1_139628550     ZBoe    G    A        0      0        2 
   1  chr1_139628550     ZGre    G    A        0      0        2 
   1  chr1_139628550     ZHar    G    A        0      0        2 
   1  chr1_139628550   Sample    G    A        0      0        2 
   1  chr1_139631569     AAsi    G    T        0      0        2 
   1  chr1_139631569     AKia    G    T        0      0        2 
   1  chr1_139631569     AOna    G    T      0.5      1        2 
   1  chr1_139631569     ASom    G    T        0      0        2 
   1  chr1_139631569     HCab    G    T        0      0        2 
   1  chr1_139631569     HPrz    G    T        0      0        2 
   1  chr1_139631569     ZBoe    G    T        0      0        2 
   1  chr1_139631569     ZGre    G    T        0      0        2 
   1  chr1_139631569     ZHar    G    T        0      0        2 
   1  chr1_139631569   Sample    G    T        0      0        2 
   1  chr1_139653154     AAsi    A    C        0      0        2 
   1  chr1_139653154     AKia    A    C        0      0        2 
   1  chr1_139653154     AOna    A    C        0      0        2 
   1  chr1_139653154     ASom    A    C        0      0        2 
   1  chr1_139653154     HCab    A    C        0      0        2 
   1  chr1_139653154     HPrz    A    C        0      0        2 
   1  chr1_139653154     ZBoe    A    C        1      2        2 
   1  chr1_139653154     ZGre    A    C        1      2        2 
   1  chr1_139653154     ZHar    A    C        1      2        2 
   1  chr1_139653154   Sample    A    C        0      0        2 
   1  chr1_139653901     AAsi    G    A        0      0        2 
   1  chr1_139653901     AKia    G    A        0      0        2 
   1  chr1_139653901     AOna    G    A        0      0        2 
   1  chr1_139653901     ASom    G    A        0      0        2 
   1  chr1_139653901     HCab    G    A        0      0        2 
   1  chr1_139653901     HPrz    G    A      0.5      1        2 
   1  chr1_139653901     ZBoe    G    A        0      0        2 
   1  chr1_139653901     ZGre    G    A        0      0        2 
   1  chr1_139653901     ZHar    G    A        0      0        2 
   1  chr1_139653901   Sample    G    A        0      0        2 
   1  chr1_139659991     AAsi    A    G        0      0        2 
   1  chr1_139659991     AKia    A    G        0      0        2 
   1  chr1_139659991     AOna    A    G      0.5      1        2 
   1  chr1_139659991     ASom    A    G        0      0        2 
   1  chr1_139659991     HCab    A    G        0      0        2 
   1  chr1_139659991     HPrz    A    G        0      0        2 
   1  chr1_139659991     ZBoe    A    G        0      0        2 
   1  chr1_139659991     ZGre    A    G        0      0        2 
   1  chr1_139659991     ZHar    A    G        0      0        2 
   1  chr1_139659991   Sample    A    G        0      0        2 
   1  chr1_139663486     AAsi    G    A        0      0        2 
   1  chr1_139663486     AKia    G    A        0      0        2 
   1  chr1_139663486     AOna    G    A        0      0        2 
   1  chr1_139663486     ASom    G    A        0      0        2 
   1  chr1_139663486     HCab    G    A        0      0        2 
   1  chr1_139663486     HPrz    G    A        0      0        2 
   1  chr1_139663486     ZBoe    G    A        0      0        2 
   1  chr1_139663486     ZGre    G    A      0.5      1        2 
   1  chr1_139663486     ZHar    G    A        0      0        2 
   1  chr1_139663486   Sample    G    A        0      0        2 
   1  chr1_139670858     AAsi    C    T        0      0        2 
   1  chr1_139670858     AKia    C    T        0      0        2 
   1  chr1_139670858     AOna    C    T        0      0        2 
   1  chr1_139670858     ASom    C    T        0      0        2 
   1  chr1_139670858     HCab    C    T        0      0        2 
   1  chr1_139670858     HPrz    C    T      0.5      1        2 
   1  chr1_139670858     ZBoe    C    T        0      0        2 
   1  chr1_139670858     ZGre    C    T        0      0        2 
   1  chr1_139670858     ZHar    C    T        0      0        2 
   1  chr1_139670858   Sample    C    T        0      0        2 
   1  chr1_139671254     AAsi    G    A        0      0        2 
   1  chr1_139671254     AKia    G    A        1      2        2 
   1  chr1_139671254     AOna    G    A      0.5      1        2 
   1  chr1_139671254     ASom    G    A        0      0        2 
   1  chr1_139671254     HCab    G    A        1      2        2 
   1  chr1_139671254     HPrz    G    A        1      2        2 
   1  chr1_139671254     ZBoe    G    A        0      0        2 
   1  chr1_139671254     ZGre    G    A        0      0        2 
   1  chr1_139671254     ZHar    G    A        0      0        2 
   1  chr1_139671254   Sample    G    A        0      0        2 
   1  chr1_139672453     AAsi    G    A        0      0        2 
   1  chr1_139672453     AKia    G    A        0      0        2 
   1  chr1_139672453     AOna    G    A        0      0        2 
   1  chr1_139672453     ASom    G    A        0      0        2 
   1  chr1_139672453     HCab    G    A        0      0        2 
   1  chr1_139672453     HPrz    G    A      0.5      1        2 
   1  chr1_139672453     ZBoe    G    A        0      0        2 
   1  chr1_139672453     ZGre    G    A        0      0        2 
   1  chr1_139672453     ZHar    G    A        0      0        2 
   1  chr1_139672453   Sample    G    A        0      0        2 
   1  chr1_139683461     AAsi    T    G        0      0        2 
   1  chr1_139683461     AKia    T    G        0      0        2 
   1  chr1_139683461     AOna    T    G        0      0        2 
   1  chr1_139683461     ASom    T    G        0      0        2 
   1  chr1_139683461     HCab    T    G        0      0        2 
   1  chr1_139683461     HPrz    T    G        0      0        2 
   1  chr1_139683461     ZBoe    T    G        0      0        2 
   1  chr1_139683461     ZGre    T    G        0      0        2 
   1  chr1_139683461     ZHar    T    G      0.5      1        2 
   1  chr1_139683461   Sample    T    G        0      0        2 
   1  chr1_139683824     AAsi    C    T        0      0        2 
   1  chr1_139683824     AKia    C    T        0      0        2 
   1  chr1_139683824     AOna    C    T        0      0        2 
   1  chr1_139683824     ASom    C    T        0      0        2 
   1  chr1_139683824     HCab    C    T      0.5      1        2 
   1  chr1_139683824     HPrz    C    T        0      0        2 
   1  chr1_139683824     ZBoe    C    T        0      0        2 
   1  chr1_139683824     ZGre    C    T        0      0        2 
   1  chr1_139683824     ZHar    C    T        0      0        2 
   1  chr1_139683824   Sample    C    T        0      0        2 
   1  chr1_139691757     AAsi    T    C        0      0        2 
   1  chr1_139691757     AKia    T    C        0      0        2 
   1  chr1_139691757     AOna    T    C        0      0        2 
   1  chr1_139691757     ASom    T    C        0      0        2 
   1  chr1_139691757     HCab    T    C        0      0        2 
   1  chr1_139691757     HPrz    T    C        0      0        2 
   1  chr1_139691757     ZBoe    T    C      0.5      1        2 
   1  chr1_139691757     ZGre    T    C        0      0        2 
   1  chr1_139691757     ZHar    T    C        0      0        2 
   1  chr1_139691757   Sample    T    C        0      0        2 
   1  chr1_139691930     AAsi    T    A        0      0        2 
   1  chr1_139691930     AKia    T    A        0      0        2 
   1  chr1_139691930     AOna    T    A        0      0        2 
   1  chr1_139691930     ASom    T    A        0      0        2 
   1  chr1_139691930     HCab    T    A        1      2        2 
   1  chr1_139691930     HPrz    T    A        1      2        2 
   1  chr1_139691930     ZBoe    T    A        0      0        2 
   1  chr1_139691930     ZGre    T    A        0      0        2 
   1  chr1_139691930     ZHar    T    A        0      0        2 
   1  chr1_139691930   Sample    T    A        0      0        2 
   1  chr1_139710043     AAsi    A    C        0      0        2 
   1  chr1_139710043     AKia    A    C        0      0        2 
   1  chr1_139710043     AOna    A    C        0      0        2 
   1  chr1_139710043     ASom    A    C        0      0        2 
   1  chr1_139710043     HCab    A    C        0      0        2 
   1  chr1_139710043     HPrz    A    C        0      0        2 
   1  chr1_139710043     ZBoe    A    C        0      0        2 
   1  chr1_139710043     ZGre    A    C        0      0        2 
   1  chr1_139710043     ZHar    A    C        1      2        2 
   1  chr1_139710043   Sample    A    C        0      0        2 
   1  chr1_139715590     AAsi    C    T        0      0        2 
   1  chr1_139715590     AKia    C    T        0      0        2 
   1  chr1_139715590     AOna    C    T        0      0        2 
   1  chr1_139715590     ASom    C    T        0      0        2 
   1  chr1_139715590     HCab    C    T      0.5      1        2 
   1  chr1_139715590     HPrz    C    T        0      0        2 
   1  chr1_139715590     ZBoe    C    T        0      0        2 
   1  chr1_139715590     ZGre    C    T        0      0        2 
   1  chr1_139715590     ZHar    C    T        0      0        2 
   1  chr1_139715590   Sample    C    T        0      0        2 
   1  chr1_139722818     AAsi    A    C        0      0        2 
   1  chr1_139722818     AKia    A    C        0      0        2 
   1  chr1_139722818     AOna    A    C        0      0        2 
   1  chr1_139722818     ASom    A    C        0      0        2 
   1  chr1_139722818     HCab    A    C        1      2        2 
   1  chr1_139722818     HPrz    A    C        1      2        2 
   1  chr1_139722818     ZBoe    A    C        0      0        2 
   1  chr1_139722818     ZGre    A    C        0      0        2 
   1  chr1_139722818     ZHar    A    C        0      0        2 
   1  chr1_139722818   Sample    A    C        0      0        2 
   1  chr1_139726089     AAsi    C    A        0      0        2 
   1  chr1_139726089     AKia    C    A        0      0        2 
   1  chr1_139726089     AOna    C    A        0      0        2 
   1  chr1_139726089     ASom    C    A        0      0        2 
   1  chr1_139726089     HCab    C    A        1      2        2 
   1  chr1_139726089     HPrz    C    A        1      2        2 
   1  chr1_139726089     ZBoe    C    A        0      0        2 
   1  chr1_139726089     ZGre    C    A        0      0        2 
   1  chr1_139726089     ZHar    C    A        0      0        2 
   1  chr1_139726089   Sample    C    A        0      0        2 
   1  chr1_139728943     AAsi    T    C        0      0        2 
   1  chr1_139728943     AKia    T    C        0      0        2 
   1  chr1_139728943     AOna    T    C        0      0        2 
   1  chr1_139728943     ASom    T    C        1      2        2 
   1  chr1_139728943     HCab    T    C        0      0        2 
   1  chr1_139728943     HPrz    T    C        0      0        2 
   1  chr1_139728943     ZBoe    T    C        0      0        2 
   1  chr1_139728943     ZGre    T    C        0      0        2 
   1  chr1_139728943     ZHar    T    C        0      0        2 
   1  chr1_139728943   Sample    T    C        0      0        2 
   1  chr1_139732239     AAsi    T    C        0      0        2 
   1  chr1_139732239     AKia    T    C        0      0        2 
   1  chr1_139732239     AOna    T    C        0      0        2 
   1  chr1_139732239     ASom    T    C        1      2        2 
   1  chr1_139732239     HCab    T    C        0      0        2 
   1  chr1_139732239     HPrz    T    C        0      0        2 
   1  chr1_139732239     ZBoe    T    C        1      2        2 
   1  chr1_139732239     ZGre    T    C        1      2        2 
   1  chr1_139732239     ZHar    T    C        1      2        2 
   1  chr1_139732239   Sample    T    C        0      0        2 
   1  chr1_139735152     AAsi    A    G        0      0        2 
   1  chr1_139735152     AKia    A    G        0      0        2 
   1  chr1_139735152     AOna    A    G        0      0        2 
   1  chr1_139735152     ASom    A    G        0      0        2 
   1  chr1_139735152     HCab    A    G        1      2        2 
   1  chr1_139735152     HPrz    A    G        1      2        2 
   1  chr1_139735152     ZBoe    A    G        0      0        2 
   1  chr1_139735152     ZGre    A    G        0      0        2 
   1  chr1_139735152     ZHar    A    G        0      0        2 
   1  chr1_139735152   Sample    A    G        0      0        2 
   1  chr1_139735394     AAsi    A    G        0      0        2 
   1  chr1_139735394     AKia    A    G        0      0        2 
   1  chr1_139735394     AOna    A    G        0      0        2 
   1  chr1_139735394     ASom    A    G        0      0        2 
   1  chr1_139735394     HCab    A    G        0      0        2 
   1  chr1_139735394     HPrz    A    G        0      0        2 
   1  chr1_139735394     ZBoe    A    G        0      0        2 
   1  chr1_139735394     ZGre    A    G        0      0        2 
   1  chr1_139735394     ZHar    A    G      0.5      1        2 
   1  chr1_139735394   Sample    A    G        0      0        2 
   1  chr1_139736262     AAsi    C    T        1      2        2 
   1  chr1_139736262     AKia    C    T        0      0        2 
   1  chr1_139736262     AOna    C    T        0      0        2 
   1  chr1_139736262     ASom    C    T        0      0        2 
   1  chr1_139736262     HCab    C    T        0      0        2 
   1  chr1_139736262     HPrz    C    T        0      0        2 
   1  chr1_139736262     ZBoe    C    T        0      0        2 
   1  chr1_139736262     ZGre    C    T        0      0        2 
   1  chr1_139736262     ZHar    C    T        0      0        2 
   1  chr1_139736262   Sample    C    T        1      2        2 
   1  chr1_139739308     AAsi    T    C        0      0        2 
   1  chr1_139739308     AKia    T    C        0      0        2 
   1  chr1_139739308     AOna    T    C        0      0        2 
   1  chr1_139739308     ASom    T    C        0      0        2 
   1  chr1_139739308     HCab    T    C        0      0        2 
   1  chr1_139739308     HPrz    T    C        0      0        2 
   1  chr1_139739308     ZBoe    T    C        0      0        2 
   1  chr1_139739308     ZGre    T    C        0      0        2 
   1  chr1_139739308     ZHar    T    C      0.5      1        2 
   1  chr1_139739308   Sample    T    C        0      0        2 
   1  chr1_139744757     AAsi    A    G        0      0        2 
   1  chr1_139744757     AKia    A    G      0.5      1        2 
   1  chr1_139744757     AOna    A    G        0      0        2 
   1  chr1_139744757     ASom    A    G        0      0        2 
   1  chr1_139744757     HCab    A    G        0      0        2 
   1  chr1_139744757     HPrz    A    G        0      0        2 
   1  chr1_139744757     ZBoe    A    G        0      0        2 
   1  chr1_139744757     ZGre    A    G        0      0        2 
   1  chr1_139744757     ZHar    A    G        0      0        2 
   1  chr1_139744757   Sample    A    G        0      0        2 
   1  chr1_139757342     AAsi    T    C        0      0        2 
   1  chr1_139757342     AKia    T    C        0      0        2 
   1  chr1_139757342     AOna    T    C        0      0        2 
   1  chr1_139757342     ASom    T    C        0      0        2 
   1  chr1_139757342     HCab    T    C        1      2        2 
   1  chr1_139757342     HPrz    T    C        1      2        2 
   1  chr1_139757342     ZBoe    T    C        0      0        2 
   1  chr1_139757342     ZGre    T    C        0      0        2 
   1  chr1_139757342     ZHar    T    C        0      0        2 
   1  chr1_139757342   Sample    T    C        0      0        2 
   1  chr1_139775237     AAsi    G    C        0      0        2 
   1  chr1_139775237     AKia    G    C        0      0        2 
   1  chr1_139775237     AOna    G    C        0      0        2 
   1  chr1_139775237     ASom    G    C        0      0        2 
   1  chr1_139775237     HCab    G    C      0.5      1        2 
   1  chr1_139775237     HPrz    G    C        0      0        2 
   1  chr1_139775237     ZBoe    G    C        0      0        2 
   1  chr1_139775237     ZGre    G    C        0      0        2 
   1  chr1_139775237     ZHar    G    C        0      0        2 
   1  chr1_139775237   Sample    G    C        0      0        2 
   1  chr1_139781339     AAsi    C    T        1      2        2 
   1  chr1_139781339     AKia    C    T        0      0        2 
   1  chr1_139781339     AOna    C    T        0      0        2 
   1  chr1_139781339     ASom    C    T        0      0        2 
   1  chr1_139781339     HCab    C    T        0      0        2 
   1  chr1_139781339     HPrz    C    T        0      0        2 
   1  chr1_139781339     ZBoe    C    T        0      0        2 
   1  chr1_139781339     ZGre    C    T        0      0        2 
   1  chr1_139781339     ZHar    C    T        0      0        2 
   1  chr1_139781339   Sample    C    T        1      2        2 
   1  chr1_139781961     AAsi    G    A        0      0        2 
   1  chr1_139781961     AKia    G    A        0      0        2 
   1  chr1_139781961     AOna    G    A        0      0        2 
   1  chr1_139781961     ASom    G    A        0      0        2 
   1  chr1_139781961     HCab    G    A        0      0        2 
   1  chr1_139781961     HPrz    G    A        0      0        2 
   1  chr1_139781961     ZBoe    G    A        0      0        2 
   1  chr1_139781961     ZGre    G    A        0      0        2 
   1  chr1_139781961     ZHar    G    A      0.5      1        2 
   1  chr1_139781961   Sample    G    A        0      0        2 
   1  chr1_139782011     AAsi    G    T        0      0        2 
   1  chr1_139782011     AKia    G    T        0      0        2 
   1  chr1_139782011     AOna    G    T        0      0        2 
   1  chr1_139782011     ASom    G    T        0      0        2 
   1  chr1_139782011     HCab    G    T        0      0        2 
   1  chr1_139782011     HPrz    G    T        0      0        2 
   1  chr1_139782011     ZBoe    G    T        0      0        2 
   1  chr1_139782011     ZGre    G    T        0      0        2 
   1  chr1_139782011     ZHar    G    T        1      2        2 
   1  chr1_139782011   Sample    G    T        0      0        2 
   1  chr1_139783844     AAsi    C    G        0      0        2 
   1  chr1_139783844     AKia    C    G        0      0        2 
   1  chr1_139783844     AOna    C    G        0      0        2 
   1  chr1_139783844     ASom    C    G        0      0        2 
   1  chr1_139783844     HCab    C    G        0      0        2 
   1  chr1_139783844     HPrz    C    G        0      0        2 
   1  chr1_139783844     ZBoe    C    G      0.5      1        2 
   1  chr1_139783844     ZGre    C    G        0      0        2 
   1  chr1_139783844     ZHar    C    G        1      2        2 
   1  chr1_139783844   Sample    C    G        0      0        2 
   1  chr1_139784817     AAsi    A    C        0      0        2 
   1  chr1_139784817     AKia    A    C        0      0        2 
   1  chr1_139784817     AOna    A    C        0      0        2 
   1  chr1_139784817     ASom    A    C        0      0        2 
   1  chr1_139784817     HCab    A    C        0      0        2 
   1  chr1_139784817     HPrz    A    C        0      0        2 
   1  chr1_139784817     ZBoe    A    C      0.5      1        2 
   1  chr1_139784817     ZGre    A    C        0      0        2 
   1  chr1_139784817     ZHar    A    C        0      0        2 
   1  chr1_139784817   Sample    A    C        0      0        2 
   1  chr1_139790559     AAsi    A    G        0      0        2 
   1  chr1_139790559     AKia    A    G        0      0        2 
   1  chr1_139790559     AOna    A    G        0      0        2 
   1  chr1_139790559     ASom    A    G        0      0        2 
   1  chr1_139790559     HCab    A    G      0.5      1        2 
   1  chr1_139790559     HPrz    A    G        0      0        2 
   1  chr1_139790559     ZBoe    A    G        0      0        2 
   1  chr1_139790559     ZGre    A    G        0      0        2 
   1  chr1_139790559     ZHar    A    G        0      0        2 
   1  chr1_139790559   Sample    A    G        0      0        2 
   1  chr1_139797044     AAsi    A    G        0      0        2 
   1  chr1_139797044     AKia    A    G        0      0        2 
   1  chr1_139797044     AOna    A    G        0      0        2 
   1  chr1_139797044     ASom    A    G        0      0        2 
   1  chr1_139797044     HCab    A    G        0      0        2 
   1  chr1_139797044     HPrz    A    G        0      0        2 
   1  chr1_139797044     ZBoe    A    G      0.5      1        2 
   1  chr1_139797044     ZGre    A    G        0      0        2 
   1  chr1_139797044     ZHar    A    G        0      0        2 
   1  chr1_139797044   Sample    A    G        0      0        2 
   1  chr1_139802785     AAsi    A    G        0      0        2 
   1  chr1_139802785     AKia    A    G        0      0        2 
   1  chr1_139802785     AOna    A    G        0      0        2 
   1  chr1_139802785     ASom    A    G        0      0        2 
   1  chr1_139802785     HCab    A    G        1      2        2 
   1  chr1_139802785     HPrz    A    G        1      2        2 
   1  chr1_139802785     ZBoe    A    G        0      0        2 
   1  chr1_139802785     ZGre    A    G        0      0        2 
   1  chr1_139802785     ZHar    A    G        0      0        2 
   1  chr1_139802785   Sample    A    G        0      0        2 
   1  chr1_139803906     AAsi    T    A        1      2        2 
   1  chr1_139803906     AKia    T    A        0      0        2 
   1  chr1_139803906     AOna    T    A        0      0        2 
   1  chr1_139803906     ASom    T    A        1      2        2 
   1  chr1_139803906     HCab    T    A        0      0        2 
   1  chr1_139803906     HPrz    T    A        0      0        2 
   1  chr1_139803906     ZBoe    T    A        0      0        2 
   1  chr1_139803906     ZGre    T    A        0      0        2 
   1  chr1_139803906     ZHar    T    A        0      0        2 
   1  chr1_139803906   Sample    T    A        1      2        2 
   1  chr1_139823305     AAsi    C    T        0      0        2 
   1  chr1_139823305     AKia    C    T        0      0        2 
   1  chr1_139823305     AOna    C    T        0      0        2 
   1  chr1_139823305     ASom    C    T        0      0        2 
   1  chr1_139823305     HCab    C    T      0.5      1        2 
   1  chr1_139823305     HPrz    C    T        0      0        2 
   1  chr1_139823305     ZBoe    C    T        0      0        2 
   1  chr1_139823305     ZGre    C    T        0      0        2 
   1  chr1_139823305     ZHar    C    T        0      0        2 
   1  chr1_139823305   Sample    C    T        0      0        2 
   1  chr1_139823884     AAsi    C    T        0      0        2 
   1  chr1_139823884     AKia    C    T        0      0        2 
   1  chr1_139823884     AOna    C    T        0      0        2 
   1  chr1_139823884     ASom    C    T        1      2        2 
   1  chr1_139823884     HCab    C    T        0      0        2 
   1  chr1_139823884     HPrz    C    T        0      0        2 
   1  chr1_139823884     ZBoe    C    T        0      0        2 
   1  chr1_139823884     ZGre    C    T        0      0        2 
   1  chr1_139823884     ZHar    C    T        0      0        2 
   1  chr1_139823884   Sample    C    T        0      0        2 
   1  chr1_139827053     AAsi    T    C        0      0        2 
   1  chr1_139827053     AKia    T    C        0      0        2 
   1  chr1_139827053     AOna    T    C        0      0        2 
   1  chr1_139827053     ASom    T    C        0      0        2 
   1  chr1_139827053     HCab    T    C        0      0        2 
   1  chr1_139827053     HPrz    T    C        0      0        2 
   1  chr1_139827053     ZBoe    T    C      0.5      1        2 
   1  chr1_139827053     ZGre    T    C        0      0        2 
   1  chr1_139827053     ZHar    T    C        0      0        2 
   1  chr1_139827053   Sample    T    C        0      0        2 
   1  chr1_139840922     AAsi    G    C        0      0        2 
   1  chr1_139840922     AKia    G    C        0      0        2 
   1  chr1_139840922     AOna    G    C        0      0        2 
   1  chr1_139840922     ASom    G    C        0      0        2 
   1  chr1_139840922     HCab    G    C        1      2        2 
   1  chr1_139840922     HPrz    G    C        1      2        2 
   1  chr1_139840922     ZBoe    G    C        0      0        2 
   1  chr1_139840922     ZGre    G    C        0      0        2 
   1  chr1_139840922     ZHar    G    C        0      0        2 
   1  chr1_139840922   Sample    G    C        0      0        2 
   1  chr1_139841361     AAsi    A    G        0      0        2 
   1  chr1_139841361     AKia    A    G        0      0        2 
   1  chr1_139841361     AOna    A    G        0      0        2 
   1  chr1_139841361     ASom    A    G        0      0        2 
   1  chr1_139841361     HCab    A    G        0      0        2 
   1  chr1_139841361     HPrz    A    G        0      0        2 
   1  chr1_139841361     ZBoe    A    G        1      2        2 
   1  chr1_139841361     ZGre    A    G        1      2        2 
   1  chr1_139841361     ZHar    A    G        1      2        2 
   1  chr1_139841361   Sample    A    G        0      0        2 
   1  chr1_139842042     AAsi    T    C        0      0        2 
   1  chr1_139842042     AKia    T    C        0      0        2 
   1  chr1_139842042     AOna    T    C        0      0        2 
   1  chr1_139842042     ASom    T    C        0      0        2 
   1  chr1_139842042     HCab    T    C        0      0        2 
   1  chr1_139842042     HPrz    T    C        0      0        2 
   1  chr1_139842042     ZBoe    T    C        0      0        2 
   1  chr1_139842042     ZGre    T    C      0.5      1        2 
   1  chr1_139842042     ZHar    T    C        0      0        2 
   1  chr1_139842042   Sample    T    C        0      0        2 
   1  chr1_139853340     AAsi    G    T        0      0        2 
   1  chr1_139853340     AKia    G    T        0      0        2 
   1  chr1_139853340     AOna    G    T        0      0        2 
   1  chr1_139853340     ASom    G    T        0      0        2 
   1  chr1_139853340     HCab    G    T        1      2        2 
   1  chr1_139853340     HPrz    G    T        1      2        2 
   1  chr1_139853340     ZBoe    G    T        0      0        2 
   1  chr1_139853340     ZGre    G    T        0      0        2 
   1  chr1_139853340     ZHar    G    T        0      0        2 
   1  chr1_139853340   Sample    G    T        0      0        2 
   1  chr1_139855568     AAsi    T    C        0      0        2 
   1  chr1_139855568     AKia    T    C        0      0        2 
   1  chr1_139855568     AOna    T    C        0      0        2 
   1  chr1_139855568     ASom    T    C        0      0        2 
   1  chr1_139855568     HCab    T    C        1      2        2 
   1  chr1_139855568     HPrz    T    C        1      2        2 
   1  chr1_139855568     ZBoe    T    C        0      0        2 
   1  chr1_139855568     ZGre    T    C        0      0        2 
   1  chr1_139855568     ZHar    T    C        0      0        2 
   1  chr1_139855568   Sample    T    C        0      0        2 
   1  chr1_139859740     AAsi    C    T        1      2        2 
   1  chr1_139859740     AKia    C    T        0      0        2 
   1  chr1_139859740     AOna    C    T        0      0        2 
   1  chr1_139859740     ASom    C    T        0      0        2 
   1  chr1_139859740     HCab    C    T        0      0        2 
   1  chr1_139859740     HPrz    C    T        0      0        2 
   1  chr1_139859740     ZBoe    C    T        0      0        2 
   1  chr1_139859740     ZGre    C    T        0      0        2 
   1  chr1_139859740     ZHar    C    T        0      0        2 
   1  chr1_139859740   Sample    C    T        1      2        2 
   1  chr1_139875947     AAsi    A    G        0      0        2 
   1  chr1_139875947     AKia    A    G        0      0        2 
   1  chr1_139875947     AOna    A    G        0      0        2 
   1  chr1_139875947     ASom    A    G        0      0        2 
   1  chr1_139875947     HCab    A    G        1      2        2 
   1  chr1_139875947     HPrz    A    G        1      2        2 
   1  chr1_139875947     ZBoe    A    G        0      0        2 
   1  chr1_139875947     ZGre    A    G        0      0        2 
   1  chr1_139875947     ZHar    A    G        0      0        2 
   1  chr1_139875947   Sample    A    G        0      0        2 
   1  chr1_139876962     AAsi    G    A        0      0        2 
   1  chr1_139876962     AKia    G    A        0      0        2 
   1  chr1_139876962     AOna    G    A        0      0        2 
   1  chr1_139876962     ASom    G    A        0      0        2 
   1  chr1_139876962     HCab    G    A        1      2        2 
   1  chr1_139876962     HPrz    G    A        1      2        2 
   1  chr1_139876962     ZBoe    G    A        0      0        2 
   1  chr1_139876962     ZGre    G    A        0      0        2 
   1  chr1_139876962     ZHar    G    A        0      0        2 
   1  chr1_139876962   Sample    G    A        0      0        2 
   1  chr1_139892114     AAsi    C    T        0      0        2 
   1  chr1_139892114     AKia    C    T        0      0        2 
   1  chr1_139892114     AOna    C    T        0      0        2 
   1  chr1_139892114     ASom    C    T        1      2        2 
   1  chr1_139892114     HCab    C    T        0      0        2 
   1  chr1_139892114     HPrz    C    T        0      0        2 
   1  chr1_139892114     ZBoe    C    T        0      0        2 
   1  chr1_139892114     ZGre    C    T        0      0        2 
   1  chr1_139892114     ZHar    C    T        0      0        2 
   1  chr1_139892114   Sample    C    T        0      0        2 
   1  chr1_139895239     AAsi    T    C        0      0        2 
   1  chr1_139895239     AKia    T    C      0.5      1        2 
   1  chr1_139895239     AOna    T    C        1      2        2 
   1  chr1_139895239     ASom    T    C        0      0        2 
   1  chr1_139895239     HCab    T    C        0      0        2 
   1  chr1_139895239     HPrz    T    C        0      0        2 
   1  chr1_139895239     ZBoe    T    C        0      0        2 
   1  chr1_139895239     ZGre    T    C        0      0        2 
   1  chr1_139895239     ZHar    T    C        0      0        2 
   1  chr1_139895239   Sample    T    C        0      0        2 
   1  chr1_139897972     AAsi    C    T        1      2        2 
   1  chr1_139897972     AKia    C    T        0      0        2 
   1  chr1_139897972     AOna    C    T        0      0        2 
   1  chr1_139897972     ASom    C    T        1      2        2 
   1  chr1_139897972     HCab    C    T        0      0        2 
   1  chr1_139897972     HPrz    C    T        0      0        2 
   1  chr1_139897972     ZBoe    C    T        0      0        2 
   1  chr1_139897972     ZGre    C    T        0      0        2 
   1  chr1_139897972     ZHar    C    T        0      0        2 
   1  chr1_139897972   Sample    C    T        1      2        2 
   1  chr1_139903156     AAsi    G    C        0      0        2 
   1  chr1_139903156     AKia    G    C        0      0        2 
   1  chr1_139903156     AOna    G    C        0      0        2 
   1  chr1_139903156     ASom    G    C        1      2        2 
   1  chr1_139903156     HCab    G    C        0      0        2 
   1  chr1_139903156     HPrz    G    C        0      0        2 
   1  chr1_139903156     ZBoe    G    C        0      0        2 
   1  chr1_139903156     ZGre    G    C        0      0        2 
   1  chr1_139903156     ZHar    G    C        0      0        2 
   1  chr1_139903156   Sample    G    C        0      0        2 
   1  chr1_139904368     AAsi    T    C        0      0        2 
   1  chr1_139904368     AKia    T    C        0      0        2 
   1  chr1_139904368     AOna    T    C        0      0        2 
   1  chr1_139904368     ASom    T    C        0      0        2 
   1  chr1_139904368     HCab    T    C        0      0        2 
   1  chr1_139904368     HPrz    T    C        0      0        2 
   1  chr1_139904368     ZBoe    T    C        1      2        2 
   1  chr1_139904368     ZGre    T    C        1      2        2 
   1  chr1_139904368     ZHar    T    C        1      2        2 
   1  chr1_139904368   Sample    T    C        0      0        2 
   1  chr1_139904506     AAsi    T    C        0      0        2 
   1  chr1_139904506     AKia    T    C        0      0        2 
   1  chr1_139904506     AOna    T    C        0      0        2 
   1  chr1_139904506     ASom    T    C        0      0        2 
   1  chr1_139904506     HCab    T    C        0      0        2 
   1  chr1_139904506     HPrz    T    C        0      0        2 
   1  chr1_139904506     ZBoe    T    C        1      2        2 
   1  chr1_139904506     ZGre    T    C        1      2        2 
   1  chr1_139904506     ZHar    T    C        1      2        2 
   1  chr1_139904506   Sample    T    C        0      0        2 
   1  chr1_139910794     AAsi    T    C        0      0        2 
   1  chr1_139910794     AKia    T    C        0      0        2 
   1  chr1_139910794     AOna    T    C        0      0        2 
   1  chr1_139910794     ASom    T    C        0      0        2 
   1  chr1_139910794     HCab    T    C        0      0        2 
   1  chr1_139910794     HPrz    T    C        0      0        2 
   1  chr1_139910794     ZBoe    T    C      0.5      1        2 
   1  chr1_139910794     ZGre    T    C        0      0        2 
   1  chr1_139910794     ZHar    T    C        0      0        2 
   1  chr1_139910794   Sample    T    C        0      0        2 
   1  chr1_139915063     AAsi    A    G        0      0        2 
   1  chr1_139915063     AKia    A    G        0      0        2 
   1  chr1_139915063     AOna    A    G        0      0        2 
   1  chr1_139915063     ASom    A    G        0      0        2 
   1  chr1_139915063     HCab    A    G        0      0        2 
   1  chr1_139915063     HPrz    A    G        0      0        2 
   1  chr1_139915063     ZBoe    A    G        0      0        2 
   1  chr1_139915063     ZGre    A    G        0      0        2 
   1  chr1_139915063     ZHar    A    G      0.5      1        2 
   1  chr1_139915063   Sample    A    G        0      0        2 
   1  chr1_139922092     AAsi    A    T        1      2        2 
   1  chr1_139922092     AKia    A    T        0      0        2 
   1  chr1_139922092     AOna    A    T        0      0        2 
   1  chr1_139922092     ASom    A    T        1      2        2 
   1  chr1_139922092     HCab    A    T        0      0        2 
   1  chr1_139922092     HPrz    A    T        0      0        2 
   1  chr1_139922092     ZBoe    A    T        0      0        2 
   1  chr1_139922092     ZGre    A    T        0      0        2 
   1  chr1_139922092     ZHar    A    T        0      0        2 
   1  chr1_139922092   Sample    A    T        1      2        2 
   1  chr1_139928591     AAsi    A    G        0      0        2 
   1  chr1_139928591     AKia    A    G        0      0        2 
   1  chr1_139928591     AOna    A    G        1      2        2 
   1  chr1_139928591     ASom    A    G        0      0        2 
   1  chr1_139928591     HCab    A    G        0      0        2 
   1  chr1_139928591     HPrz    A    G        0      0        2 
   1  chr1_139928591     ZBoe    A    G        0      0        2 
   1  chr1_139928591     ZGre    A    G        0      0        2 
   1  chr1_139928591     ZHar    A    G        0      0        2 
   1  chr1_139928591   Sample    A    G        0      0        2 
   1  chr1_139934853     AAsi    C    T        0      0        2 
   1  chr1_139934853     AKia    C    T        0      0        2 
   1  chr1_139934853     AOna    C    T      0.5      1        2 
   1  chr1_139934853     ASom    C    T        0      0        2 
   1  chr1_139934853     HCab    C    T        0      0        2 
   1  chr1_139934853     HPrz    C    T        0      0        2 
   1  chr1_139934853     ZBoe    C    T        0      0        2 
   1  chr1_139934853     ZGre    C    T        0      0        2 
   1  chr1_139934853     ZHar    C    T        0      0        2 
   1  chr1_139934853   Sample    C    T        0      0        2 
   1  chr1_139940589     AAsi    C    T        0      0        2 
   1  chr1_139940589     AKia    C    T        0      0        2 
   1  chr1_139940589     AOna    C    T        0      0        2 
   1  chr1_139940589     ASom    C    T        0      0        2 
   1  chr1_139940589     HCab    C    T        1      2        2 
   1  chr1_139940589     HPrz    C    T        1      2        2 
   1  chr1_139940589     ZBoe    C    T        0      0        2 
   1  chr1_139940589     ZGre    C    T        0      0        2 
   1  chr1_139940589     ZHar    C    T        0      0        2 
   1  chr1_139940589   Sample    C    T        0      0        2 
   1  chr1_139941164     AAsi    G    A        0      0        2 
   1  chr1_139941164     AKia    G    A        0      0        2 
   1  chr1_139941164     AOna    G    A        0      0        2 
   1  chr1_139941164     ASom    G    A        0      0        2 
   1  chr1_139941164     HCab    G    A        0      0        2 
   1  chr1_139941164     HPrz    G    A        0      0        2 
   1  chr1_139941164     ZBoe    G    A      0.5      1        2 
   1  chr1_139941164     ZGre    G    A        0      0        2 
   1  chr1_139941164     ZHar    G    A        0      0        2 
   1  chr1_139941164   Sample    G    A        0      0        2 
   1  chr1_139942741     AAsi    A    T        0      0        2 
   1  chr1_139942741     AKia    A    T        0      0        2 
   1  chr1_139942741     AOna    A    T        0      0        2 
   1  chr1_139942741     ASom    A    T        0      0        2 
   1  chr1_139942741     HCab    A    T        0      0        2 
   1  chr1_139942741     HPrz    A    T        0      0        2 
   1  chr1_139942741     ZBoe    A    T      0.5      1        2 
   1  chr1_139942741     ZGre    A    T        0      0        2 
   1  chr1_139942741     ZHar    A    T        0      0        2 
   1  chr1_139942741   Sample    A    T        0      0        2 
   1  chr1_139944646     AAsi    G    C        1      2        2 
   1  chr1_139944646     AKia    G    C        0      0        2 
   1  chr1_139944646     AOna    G    C        0      0        2 
   1  chr1_139944646     ASom    G    C        1      2        2 
   1  chr1_139944646     HCab    G    C        0      0        2 
   1  chr1_139944646     HPrz    G    C        0      0        2 
   1  chr1_139944646     ZBoe    G    C        0      0        2 
   1  chr1_139944646     ZGre    G    C        0      0        2 
   1  chr1_139944646     ZHar    G    C        0      0        2 
   1  chr1_139944646   Sample    G    C        1      2        2 
   1  chr1_139944647     AAsi    C    G        0      0        2 
   1  chr1_139944647     AKia    C    G        1      2        2 
   1  chr1_139944647     AOna    C    G        1      2        2 
   1  chr1_139944647     ASom    C    G        0      0        2 
   1  chr1_139944647     HCab    C    G        0      0        2 
   1  chr1_139944647     HPrz    C    G        0      0        2 
   1  chr1_139944647     ZBoe    C    G        0      0        2 
   1  chr1_139944647     ZGre    C    G        0      0        2 
   1  chr1_139944647     ZHar    C    G        0      0        2 
   1  chr1_139944647   Sample    C    G        0      0        2 
   1  chr1_139944983     AAsi    T    C        0      0        2 
   1  chr1_139944983     AKia    T    C        0      0        2 
   1  chr1_139944983     AOna    T    C        0      0        2 
   1  chr1_139944983     ASom    T    C        0      0        2 
   1  chr1_139944983     HCab    T    C        1      2        2 
   1  chr1_139944983     HPrz    T    C        1      2        2 
   1  chr1_139944983     ZBoe    T    C        0      0        2 
   1  chr1_139944983     ZGre    T    C        0      0        2 
   1  chr1_139944983     ZHar    T    C        0      0        2 
   1  chr1_139944983   Sample    T    C        0      0        2 
   1  chr1_139946533     AAsi    T    G        0      0        2 
   1  chr1_139946533     AKia    T    G        0      0        2 
   1  chr1_139946533     AOna    T    G        0      0        2 
   1  chr1_139946533     ASom    T    G        0      0        2 
   1  chr1_139946533     HCab    T    G        0      0        2 
   1  chr1_139946533     HPrz    T    G        0      0        2 
   1  chr1_139946533     ZBoe    T    G        0      0        2 
   1  chr1_139946533     ZGre    T    G        0      0        2 
   1  chr1_139946533     ZHar    T    G      0.5      1        2 
   1  chr1_139946533   Sample    T    G        0      0        2 
   1  chr1_139947458     AAsi    C    T        0      0        2 
   1  chr1_139947458     AKia    C    T        0      0        2 
   1  chr1_139947458     AOna    C    T        1      2        2 
   1  chr1_139947458     ASom    C    T        0      0        2 
   1  chr1_139947458     HCab    C    T        0      0        2 
   1  chr1_139947458     HPrz    C    T        0      0        2 
   1  chr1_139947458     ZBoe    C    T        0      0        2 
   1  chr1_139947458     ZGre    C    T        0      0        2 
   1  chr1_139947458     ZHar    C    T        0      0        2 
   1  chr1_139947458   Sample    C    T        0      0        2 
   1  chr1_139964567     AAsi    A    G        0      0        2 
   1  chr1_139964567     AKia    A    G        0      0        2 
   1  chr1_139964567     AOna    A    G        0      0        2 
   1  chr1_139964567     ASom    A    G        1      2        2 
   1  chr1_139964567     HCab    A    G      0.5      1        2 
   1  chr1_139964567     HPrz    A    G        0      0        2 
   1  chr1_139964567     ZBoe    A    G        0      0        2 
   1  chr1_139964567     ZGre    A    G        0      0        2 
   1  chr1_139964567     ZHar    A    G        0      0        2 
   1  chr1_139964567   Sample    A    G        0      0        2 
   1  chr1_139964981     AAsi    A    G        0      0        2 
   1  chr1_139964981     AKia    A    G        0      0        2 
   1  chr1_139964981     AOna    A    G        0      0        2 
   1  chr1_139964981     ASom    A    G        0      0        2 
   1  chr1_139964981     HCab    A    G        1      2        2 
   1  chr1_139964981     HPrz    A    G      0.5      1        2 
   1  chr1_139964981     ZBoe    A    G        0      0        2 
   1  chr1_139964981     ZGre    A    G        0      0        2 
   1  chr1_139964981     ZHar    A    G        0      0        2 
   1  chr1_139964981   Sample    A    G        0      0        2 
   1  chr1_139973667     AAsi    G    C        0      0        2 
   1  chr1_139973667     AKia    G    C        0      0        2 
   1  chr1_139973667     AOna    G    C        0      0        2 
   1  chr1_139973667     ASom    G    C        0      0        2 
   1  chr1_139973667     HCab    G    C        1      2        2 
   1  chr1_139973667     HPrz    G    C        1      2        2 
   1  chr1_139973667     ZBoe    G    C        0      0        2 
   1  chr1_139973667     ZGre    G    C        0      0        2 
   1  chr1_139973667     ZHar    G    C        0      0        2 
   1  chr1_139973667   Sample    G    C        0      0        2 
   1  chr1_139976036     AAsi    G    T        0      0        2 
   1  chr1_139976036     AKia    G    T        0      0        2 
   1  chr1_139976036     AOna    G    T        0      0        2 
   1  chr1_139976036     ASom    G    T        0      0        2 
   1  chr1_139976036     HCab    G    T        1      2        2 
   1  chr1_139976036     HPrz    G    T        1      2        2 
   1  chr1_139976036     ZBoe    G    T        0      0        2 
   1  chr1_139976036     ZGre    G    T        0      0        2 
   1  chr1_139976036     ZHar    G    T        0      0        2 
   1  chr1_139976036   Sample    G    T        0      0        2 
   1  chr1_139987730     AAsi    C    A        0      0        2 
   1  chr1_139987730     AKia    C    A        0      0        2 
   1  chr1_139987730     AOna    C    A        1      2        2 
   1  chr1_139987730     ASom    C    A        0      0        2 
   1  chr1_139987730     HCab    C    A        0      0        2 
   1  chr1_139987730     HPrz    C    A        0      0        2 
   1  chr1_139987730     ZBoe    C    A        0      0        2 
   1  chr1_139987730     ZGre    C    A        0      0        2 
   1  chr1_139987730     ZHar    C    A        0      0        2 
   1  chr1_139987730   Sample    C    A        0      0        2 
   1  chr1_139991246     AAsi    A    G        0      0        2 
   1  chr1_139991246     AKia    A    G        0      0        2 
   1  chr1_139991246     AOna    A    G        0      0        2 
   1  chr1_139991246     ASom    A    G        0      0        2 
   1  chr1_139991246     HCab    A    G        1      2        2 
   1  chr1_139991246     HPrz    A    G        1      2        2 
   1  chr1_139991246     ZBoe    A    G        0      0        2 
   1  chr1_139991246     ZGre    A    G        0      0        2 
   1  chr1_139991246     ZHar    A    G        0      0        2 
   1  chr1_139991246   Sample    A    G        0      0        2 
   1  chr1_139992818     AAsi    T    C        0      0        2 
   1  chr1_139992818     AKia    T    C        0      0        2 
   1  chr1_139992818     AOna    T    C      0.5      1        2 
   1  chr1_139992818     ASom    T    C        0      0        2 
   1  chr1_139992818     HCab    T    C        0      0        2 
   1  chr1_139992818     HPrz    T    C        0      0        2 
   1  chr1_139992818     ZBoe    T    C        0      0        2 
   1  chr1_139992818     ZGre    T    C        0      0        2 
   1  chr1_139992818     ZHar    T    C        0      0        2 
   1  chr1_139992818   Sample    T    C        0      0        2 
   1  chr1_139994263     AAsi    T    C        0      0        2 
   1  chr1_139994263     AKia    T    C        0      0        2 
   1  chr1_139994263     AOna    T    C        0      0        2 
   1  chr1_139994263     ASom    T    C        0      0        2 
   1  chr1_139994263     HCab    T    C      0.5      1        2 
   1  chr1_139994263     HPrz    T    C        0      0        2 
   1  chr1_139994263     ZBoe    T    C        0      0        2 
   1  chr1_139994263     ZGre    T    C        0      0        2 
   1  chr1_139994263     ZHar    T    C        0      0        2 
   1  chr1_139994263   Sample    T    C        0      0        2 
   1  chr1_140011030     AAsi    C    A        0      0        2 
   1  chr1_140011030     AKia    C    A        0      0        2 
   1  chr1_140011030     AOna    C    A        1      2        2 
   1  chr1_140011030     ASom    C    A        0      0        2 
   1  chr1_140011030     HCab    C    A        0      0        2 
   1  chr1_140011030     HPrz    C    A        0      0        2 
   1  chr1_140011030     ZBoe    C    A        0      0        2 
   1  chr1_140011030     ZGre    C    A        0      0        2 
   1  chr1_140011030     ZHar    C    A        0      0        2 
   1  chr1_140011030   Sample    C    A        0      0        2 
   1  chr1_140012413     AAsi    A    G        0      0        2 
   1  chr1_140012413     AKia    A    G        0      0        2 
   1  chr1_140012413     AOna    A    G        0      0        2 
   1  chr1_140012413     ASom    A    G        0      0        2 
   1  chr1_140012413     HCab    A    G        0      0        2 
   1  chr1_140012413     HPrz    A    G        0      0        2 
   1  chr1_140012413     ZBoe    A    G        0      0        2 
   1  chr1_140012413     ZGre    A    G        0      0        2 
   1  chr1_140012413     ZHar    A    G        1      2        2 
   1  chr1_140012413   Sample    A    G        0      0        2 
   1  chr1_140015448     AAsi    G    A        0      0        2 
   1  chr1_140015448     AKia    G    A        0      0        2 
   1  chr1_140015448     AOna    G    A        0      0        2 
   1  chr1_140015448     ASom    G    A        0      0        2 
   1  chr1_140015448     HCab    G    A        0      0        2 
   1  chr1_140015448     HPrz    G    A        0      0        2 
   1  chr1_140015448     ZBoe    G    A        1      2        2 
   1  chr1_140015448     ZGre    G    A        0      0        2 
   1  chr1_140015448     ZHar    G    A        0      0        2 
   1  chr1_140015448   Sample    G    A        0      0        2 
   1  chr1_140016268     AAsi    C    G        0      0        2 
   1  chr1_140016268     AKia    C    G        0      0        2 
   1  chr1_140016268     AOna    C    G      0.5      1        2 
   1  chr1_140016268     ASom    C    G        0      0        2 
   1  chr1_140016268     HCab    C    G        0      0        2 
   1  chr1_140016268     HPrz    C    G        0      0        2 
   1  chr1_140016268     ZBoe    C    G        0      0        2 
   1  chr1_140016268     ZGre    C    G        0      0        2 
   1  chr1_140016268     ZHar    C    G        0      0        2 
   1  chr1_140016268   Sample    C    G        0      0        2 
   1  chr1_140032596     AAsi    T    C        0      0        2 
   1  chr1_140032596     AKia    T    C      0.5      1        2 
   1  chr1_140032596     AOna    T    C        0      0        2 
   1  chr1_140032596     ASom    T    C        0      0        2 
   1  chr1_140032596     HCab    T    C        0      0        2 
   1  chr1_140032596     HPrz    T    C        0      0        2 
   1  chr1_140032596     ZBoe    T    C        0      0        2 
   1  chr1_140032596     ZGre    T    C        0      0        2 
   1  chr1_140032596     ZHar    T    C        0      0        2 
   1  chr1_140032596   Sample    T    C        0      0        2 
   1  chr1_140032774     AAsi    A    T        0      0        2 
   1  chr1_140032774     AKia    A    T        0      0        2 
   1  chr1_140032774     AOna    A    T      0.5      1        2 
   1  chr1_140032774     ASom    A    T        0      0        2 
   1  chr1_140032774     HCab    A    T        0      0        2 
   1  chr1_140032774     HPrz    A    T        0      0        2 
   1  chr1_140032774     ZBoe    A    T        0      0        2 
   1  chr1_140032774     ZGre    A    T        0      0        2 
   1  chr1_140032774     ZHar    A    T        0      0        2 
   1  chr1_140032774   Sample    A    T        0      0        2 
   1  chr1_140034775     AAsi    G    C        0      0        2 
   1  chr1_140034775     AKia    G    C        0      0        2 
   1  chr1_140034775     AOna    G    C        0      0        2 
   1  chr1_140034775     ASom    G    C        0      0        2 
   1  chr1_140034775     HCab    G    C        0      0        2 
   1  chr1_140034775     HPrz    G    C        0      0        2 
   1  chr1_140034775     ZBoe    G    C        0      0        2 
   1  chr1_140034775     ZGre    G    C        1      2        2 
   1  chr1_140034775     ZHar    G    C        0      0        2 
   1  chr1_140034775   Sample    G    C        0      0        2 
   1  chr1_140039182     AAsi    T    C        0      0        2 
   1  chr1_140039182     AKia    T    C        0      0        2 
   1  chr1_140039182     AOna    T    C        0      0        2 
   1  chr1_140039182     ASom    T    C        0      0        2 
   1  chr1_140039182     HCab    T    C        1      2        2 
   1  chr1_140039182     HPrz    T    C        1      2        2 
   1  chr1_140039182     ZBoe    T    C        0      0        2 
   1  chr1_140039182     ZGre    T    C        0      0        2 
   1  chr1_140039182     ZHar    T    C        0      0        2 
   1  chr1_140039182   Sample    T    C        0      0        2 
   1  chr1_140051038     AAsi    A    T        0      0        2 
   1  chr1_140051038     AKia    A    T        0      0        2 
   1  chr1_140051038     AOna    A    T        0      0        2 
   1  chr1_140051038     ASom    A    T        0      0        2 
   1  chr1_140051038     HCab    A    T        0      0        2 
   1  chr1_140051038     HPrz    A    T        0      0        2 
   1  chr1_140051038     ZBoe    A    T        0      0        2 
   1  chr1_140051038     ZGre    A    T      0.5      1        2 
   1  chr1_140051038     ZHar    A    T        0      0        2 
   1  chr1_140051038   Sample    A    T        0      0        2 
   1  chr1_140054739     AAsi    T    C        0      0        2 
   1  chr1_140054739     AKia    T    C        0      0        2 
   1  chr1_140054739     AOna    T    C        0      0        2 
   1  chr1_140054739     ASom    T    C        0      0        2 
   1  chr1_140054739     HCab    T    C        1      2        2 
   1  chr1_140054739     HPrz    T    C        1      2        2 
   1  chr1_140054739     ZBoe    T    C        0      0        2 
   1  chr1_140054739     ZGre    T    C        0      0        2 
   1  chr1_140054739     ZHar    T    C        0      0        2 
   1  chr1_140054739   Sample    T    C        0      0        2 
   1  chr1_140067645     AAsi    G    A        1      2        2 
   1  chr1_140067645     AKia    G    A        0      0        2 
   1  chr1_140067645     AOna    G    A        0      0        2 
   1  chr1_140067645     ASom    G    A        0      0        2 
   1  chr1_140067645     HCab    G    A        0      0        2 
   1  chr1_140067645     HPrz    G    A        0      0        2 
   1  chr1_140067645     ZBoe    G    A        0      0        2 
   1  chr1_140067645     ZGre    G    A        0      0        2 
   1  chr1_140067645     ZHar    G    A        0      0        2 
   1  chr1_140067645   Sample    G    A        1      2        2 
   1  chr1_140068152     AAsi    G    A        0      0        2 
   1  chr1_140068152     AKia    G    A      0.5      1        2 
   1  chr1_140068152     AOna    G    A        0      0        2 
   1  chr1_140068152     ASom    G    A        0      0        2 
   1  chr1_140068152     HCab    G    A        0      0        2 
   1  chr1_140068152     HPrz    G    A        0      0        2 
   1  chr1_140068152     ZBoe    G    A        0      0        2 
   1  chr1_140068152     ZGre    G    A        0      0        2 
   1  chr1_140068152     ZHar    G    A        0      0        2 
   1  chr1_140068152   Sample    G    A        0      0        2 
   1  chr1_140068196     AAsi    A    G        0      0        2 
   1  chr1_140068196     AKia    A    G        0      0        2 
   1  chr1_140068196     AOna    A    G        0      0        2 
   1  chr1_140068196     ASom    A    G        0      0        2 
   1  chr1_140068196     HCab    A    G        1      2        2 
   1  chr1_140068196     HPrz    A    G        1      2        2 
   1  chr1_140068196     ZBoe    A    G        0      0        2 
   1  chr1_140068196     ZGre    A    G        0      0        2 
   1  chr1_140068196     ZHar    A    G        0      0        2 
   1  chr1_140068196   Sample    A    G        0      0        2 
   1  chr1_140068328     AAsi    G    A        0      0        2 
   1  chr1_140068328     AKia    G    A        0      0        2 
   1  chr1_140068328     AOna    G    A        0      0        2 
   1  chr1_140068328     ASom    G    A        0      0        2 
   1  chr1_140068328     HCab    G    A        1      2        2 
   1  chr1_140068328     HPrz    G    A        1      2        2 
   1  chr1_140068328     ZBoe    G    A        0      0        2 
   1  chr1_140068328     ZGre    G    A        0      0        2 
   1  chr1_140068328     ZHar    G    A        0      0        2 
   1  chr1_140068328   Sample    G    A        0      0        2 
   1  chr1_140070062     AAsi    G    A        0      0        2 
   1  chr1_140070062     AKia    G    A        0      0        2 
   1  chr1_140070062     AOna    G    A        0      0        2 
   1  chr1_140070062     ASom    G    A        0      0        2 
   1  chr1_140070062     HCab    G    A        0      0        2 
   1  chr1_140070062     HPrz    G    A        0      0        2 
   1  chr1_140070062     ZBoe    G    A        0      0        2 
   1  chr1_140070062     ZGre    G    A      0.5      1        2 
   1  chr1_140070062     ZHar    G    A        0      0        2 
   1  chr1_140070062   Sample    G    A        0      0        2 
   1  chr1_140070182     AAsi    G    C        1      2        2 
   1  chr1_140070182     AKia    G    C        0      0        2 
   1  chr1_140070182     AOna    G    C        0      0        2 
   1  chr1_140070182     ASom    G    C        1      2        2 
   1  chr1_140070182     HCab    G    C        0      0        2 
   1  chr1_140070182     HPrz    G    C        0      0        2 
   1  chr1_140070182     ZBoe    G    C        0      0        2 
   1  chr1_140070182     ZGre    G    C        0      0        2 
   1  chr1_140070182     ZHar    G    C        0      0        2 
   1  chr1_140070182   Sample    G    C        1      2        2 
   1  chr1_140076372     AAsi    A    G        0      0        2 
   1  chr1_140076372     AKia    A    G        0      0        2 
   1  chr1_140076372     AOna    A    G        0      0        2 
   1  chr1_140076372     ASom    A    G        0      0        2 
   1  chr1_140076372     HCab    A    G        1      2        2 
   1  chr1_140076372     HPrz    A    G        1      2        2 
   1  chr1_140076372     ZBoe    A    G        0      0        2 
   1  chr1_140076372     ZGre    A    G        0      0        2 
   1  chr1_140076372     ZHar    A    G        0      0        2 
   1  chr1_140076372   Sample    A    G        0      0        2 
   1  chr1_140077893     AAsi    G    T        0      0        2 
   1  chr1_140077893     AKia    G    T        1      2        2 
   1  chr1_140077893     AOna    G    T        1      2        2 
   1  chr1_140077893     ASom    G    T        0      0        2 
   1  chr1_140077893     HCab    G    T        0      0        2 
   1  chr1_140077893     HPrz    G    T        0      0        2 
   1  chr1_140077893     ZBoe    G    T        0      0        2 
   1  chr1_140077893     ZGre    G    T        0      0        2 
   1  chr1_140077893     ZHar    G    T        0      0        2 
   1  chr1_140077893   Sample    G    T        0      0        2 
   1  chr1_140082782     AAsi    C    A      0.5      1        2 
   1  chr1_140082782     AKia    C    A        0      0        2 
   1  chr1_140082782     AOna    C    A        0      0        2 
   1  chr1_140082782     ASom    C    A        0      0        2 
   1  chr1_140082782     HCab    C    A        0      0        2 
   1  chr1_140082782     HPrz    C    A        0      0        2 
   1  chr1_140082782     ZBoe    C    A        0      0        2 
   1  chr1_140082782     ZGre    C    A        0      0        2 
   1  chr1_140082782     ZHar    C    A        0      0        2 
   1  chr1_140082782   Sample    C    A        0      0        2 
   1  chr1_140084463     AAsi    C    T        0      0        2 
   1  chr1_140084463     AKia    C    T        0      0        2 
   1  chr1_140084463     AOna    C    T        0      0        2 
   1  chr1_140084463     ASom    C    T        0      0        2 
   1  chr1_140084463     HCab    C    T        1      2        2 
   1  chr1_140084463     HPrz    C    T        1      2        2 
   1  chr1_140084463     ZBoe    C    T        0      0        2 
   1  chr1_140084463     ZGre    C    T        0      0        2 
   1  chr1_140084463     ZHar    C    T        0      0        2 
   1  chr1_140084463   Sample    C    T        0      0        2 
   1  chr1_140085543     AAsi    C    T        0      0        2 
   1  chr1_140085543     AKia    C    T        0      0        2 
   1  chr1_140085543     AOna    C    T        0      0        2 
   1  chr1_140085543     ASom    C    T        0      0        2 
   1  chr1_140085543     HCab    C    T        1      2        2 
   1  chr1_140085543     HPrz    C    T        1      2        2 
   1  chr1_140085543     ZBoe    C    T        0      0        2 
   1  chr1_140085543     ZGre    C    T        0      0        2 
   1  chr1_140085543     ZHar    C    T        0      0        2 
   1  chr1_140085543   Sample    C    T        0      0        2 
   1  chr1_140113677     AAsi    A    G        0      0        2 
   1  chr1_140113677     AKia    A    G        0      0        2 
   1  chr1_140113677     AOna    A    G        0      0        2 
   1  chr1_140113677     ASom    A    G        0      0        2 
   1  chr1_140113677     HCab    A    G        0      0        2 
   1  chr1_140113677     HPrz    A    G        0      0        2 
   1  chr1_140113677     ZBoe    A    G        0      0        2 
   1  chr1_140113677     ZGre    A    G      0.5      1        2 
   1  chr1_140113677     ZHar    A    G        0      0        2 
   1  chr1_140113677   Sample    A    G        0      0        2 
   1  chr1_140115575     AAsi    C    T        0      0        2 
   1  chr1_140115575     AKia    C    T        0      0        2 
   1  chr1_140115575     AOna    C    T        0      0        2 
   1  chr1_140115575     ASom    C    T        0      0        2 
   1  chr1_140115575     HCab    C    T        0      0        2 
   1  chr1_140115575     HPrz    C    T        0      0        2 
   1  chr1_140115575     ZBoe    C    T        0      0        2 
   1  chr1_140115575     ZGre    C    T        0      0        2 
   1  chr1_140115575     ZHar    C    T      0.5      1        2 
   1  chr1_140115575   Sample    C    T        0      0        2 
   1  chr1_140123520     AAsi    C    T        0      0        2 
   1  chr1_140123520     AKia    C    T        0      0        2 
   1  chr1_140123520     AOna    C    T        0      0        2 
   1  chr1_140123520     ASom    C    T        1      2        2 
   1  chr1_140123520     HCab    C    T        0      0        2 
   1  chr1_140123520     HPrz    C    T        0      0        2 
   1  chr1_140123520     ZBoe    C    T        0      0        2 
   1  chr1_140123520     ZGre    C    T        0      0        2 
   1  chr1_140123520     ZHar    C    T        0      0        2 
   1  chr1_140123520   Sample    C    T        0      0        2 
   1  chr1_140123877     AAsi    T    C        0      0        2 
   1  chr1_140123877     AKia    T    C        0      0        2 
   1  chr1_140123877     AOna    T    C        0      0        2 
   1  chr1_140123877     ASom    T    C        0      0        2 
   1  chr1_140123877     HCab    T    C        0      0        2 
   1  chr1_140123877     HPrz    T    C        0      0        2 
   1  chr1_140123877     ZBoe    T    C      0.5      1        2 
   1  chr1_140123877     ZGre    T    C        0      0        2 
   1  chr1_140123877     ZHar    T    C        0      0        2 
   1  chr1_140123877   Sample    T    C        0      0        2 
   1  chr1_140125006     AAsi    C    G        0      0        2 
   1  chr1_140125006     AKia    C    G        0      0        2 
   1  chr1_140125006     AOna    C    G        0      0        2 
   1  chr1_140125006     ASom    C    G        0      0        2 
   1  chr1_140125006     HCab    C    G        0      0        2 
   1  chr1_140125006     HPrz    C    G        0      0        2 
   1  chr1_140125006     ZBoe    C    G        0      0        2 
   1  chr1_140125006     ZGre    C    G        0      0        2 
   1  chr1_140125006     ZHar    C    G      0.5      1        2 
   1  chr1_140125006   Sample    C    G        0      0        2 
   1  chr1_140128317     AAsi    G    A        0      0        2 
   1  chr1_140128317     AKia    G    A        0      0        2 
   1  chr1_140128317     AOna    G    A      0.5      1        2 
   1  chr1_140128317     ASom    G    A        0      0        2 
   1  chr1_140128317     HCab    G    A        0      0        2 
   1  chr1_140128317     HPrz    G    A        0      0        2 
   1  chr1_140128317     ZBoe    G    A        0      0        2 
   1  chr1_140128317     ZGre    G    A        0      0        2 
   1  chr1_140128317     ZHar    G    A      0.5      1        2 
   1  chr1_140128317   Sample    G    A        0      0        2 
   1  chr1_140129972     AAsi    G    A        0      0        2 
   1  chr1_140129972     AKia    G    A        0      0        2 
   1  chr1_140129972     AOna    G    A        0      0        2 
   1  chr1_140129972     ASom    G    A        0      0        2 
   1  chr1_140129972     HCab    G    A        1      2        2 
   1  chr1_140129972     HPrz    G    A        1      2        2 
   1  chr1_140129972     ZBoe    G    A        0      0        2 
   1  chr1_140129972     ZGre    G    A        0      0        2 
   1  chr1_140129972     ZHar    G    A        0      0        2 
   1  chr1_140129972   Sample    G    A        0      0        2 
   1  chr1_140133217     AAsi    C    T        0      0        2 
   1  chr1_140133217     AKia    C    T        0      0        2 
   1  chr1_140133217     AOna    C    T        0      0        2 
   1  chr1_140133217     ASom    C    T        0      0        2 
   1  chr1_140133217     HCab    C    T        1      2        2 
   1  chr1_140133217     HPrz    C    T        1      2        2 
   1  chr1_140133217     ZBoe    C    T        0      0        2 
   1  chr1_140133217     ZGre    C    T        0      0        2 
   1  chr1_140133217     ZHar    C    T        0      0        2 
   1  chr1_140133217   Sample    C    T        0      0        2 
   1  chr1_140135441     AAsi    A    G        1      2        2 
   1  chr1_140135441     AKia    A    G        0      0        2 
   1  chr1_140135441     AOna    A    G        0      0        2 
   1  chr1_140135441     ASom    A    G        0      0        2 
   1  chr1_140135441     HCab    A    G        0      0        2 
   1  chr1_140135441     HPrz    A    G        0      0        2 
   1  chr1_140135441     ZBoe    A    G        0      0        2 
   1  chr1_140135441     ZGre    A    G        0      0        2 
   1  chr1_140135441     ZHar    A    G        0      0        2 
   1  chr1_140135441   Sample    A    G        0      0        2 
   1  chr1_140145224     AAsi    A    G        0      0        2 
   1  chr1_140145224     AKia    A    G        0      0        2 
   1  chr1_140145224     AOna    A    G        0      0        2 
   1  chr1_140145224     ASom    A    G        0      0        2 
   1  chr1_140145224     HCab    A    G        1      2        2 
   1  chr1_140145224     HPrz    A    G        1      2        2 
   1  chr1_140145224     ZBoe    A    G        0      0        2 
   1  chr1_140145224     ZGre    A    G        0      0        2 
   1  chr1_140145224     ZHar    A    G        0      0        2 
   1  chr1_140145224   Sample    A    G        0      0        2 
   1  chr1_140147980     AAsi    G    T        0      0        2 
   1  chr1_140147980     AKia    G    T        0      0        2 
   1  chr1_140147980     AOna    G    T      0.5      1        2 
   1  chr1_140147980     ASom    G    T        0      0        2 
   1  chr1_140147980     HCab    G    T        0      0        2 
   1  chr1_140147980     HPrz    G    T        0      0        2 
   1  chr1_140147980     ZBoe    G    T        0      0        2 
   1  chr1_140147980     ZGre    G    T        0      0        2 
   1  chr1_140147980     ZHar    G    T        0      0        2 
   1  chr1_140147980   Sample    G    T        0      0        2 
   1  chr1_140151382     AAsi    T    C        1      2        2 
   1  chr1_140151382     AKia    T    C        0      0        2 
   1  chr1_140151382     AOna    T    C        0      0        2 
   1  chr1_140151382     ASom    T    C        0      0        2 
   1  chr1_140151382     HCab    T    C        0      0        2 
   1  chr1_140151382     HPrz    T    C        0      0        2 
   1  chr1_140151382     ZBoe    T    C        0      0        2 
   1  chr1_140151382     ZGre    T    C        0      0        2 
   1  chr1_140151382     ZHar    T    C        0      0        2 
   1  chr1_140151382   Sample    T    C        0      0        2 
   1  chr1_140155809     AAsi    G    A        1      2        2 
   1  chr1_140155809     AKia    G    A        0      0        2 
   1  chr1_140155809     AOna    G    A        0      0        2 
   1  chr1_140155809     ASom    G    A        0      0        2 
   1  chr1_140155809     HCab    G    A        0      0        2 
   1  chr1_140155809     HPrz    G    A        0      0        2 
   1  chr1_140155809     ZBoe    G    A        0      0        2 
   1  chr1_140155809     ZGre    G    A        0      0        2 
   1  chr1_140155809     ZHar    G    A        0      0        2 
   1  chr1_140155809   Sample    G    A        1      2        2 
   1  chr1_140157921     AAsi    A    G        0      0        2 
   1  chr1_140157921     AKia    A    G        0      0        2 
   1  chr1_140157921     AOna    A    G        0      0        2 
   1  chr1_140157921     ASom    A    G        0      0        2 
   1  chr1_140157921     HCab    A    G        1      2        2 
   1  chr1_140157921     HPrz    A    G        1      2        2 
   1  chr1_140157921     ZBoe    A    G        0      0        2 
   1  chr1_140157921     ZGre    A    G        0      0        2 
   1  chr1_140157921     ZHar    A    G        0      0        2 
   1  chr1_140157921   Sample    A    G        0      0        2 
   1  chr1_140161529     AAsi    A    G        0      0        2 
   1  chr1_140161529     AKia    A    G        1      2        2 
   1  chr1_140161529     AOna    A    G        0      0        2 
   1  chr1_140161529     ASom    A    G        0      0        2 
   1  chr1_140161529     HCab    A    G        0      0        2 
   1  chr1_140161529     HPrz    A    G        0      0        2 
   1  chr1_140161529     ZBoe    A    G        0      0        2 
   1  chr1_140161529     ZGre    A    G        0      0        2 
   1  chr1_140161529     ZHar    A    G        0      0        2 
   1  chr1_140161529   Sample    A    G        0      0        2 
   1  chr1_140180031     AAsi    G    A        1      2        2 
   1  chr1_140180031     AKia    G    A        0      0        2 
   1  chr1_140180031     AOna    G    A        0      0        2 
   1  chr1_140180031     ASom    G    A        0      0        2 
   1  chr1_140180031     HCab    G    A        0      0        2 
   1  chr1_140180031     HPrz    G    A        0      0        2 
   1  chr1_140180031     ZBoe    G    A        0      0        2 
   1  chr1_140180031     ZGre    G    A        0      0        2 
   1  chr1_140180031     ZHar    G    A        0      0        2 
   1  chr1_140180031   Sample    G    A        1      2        2 
   1  chr1_140180103     AAsi    T    C        0      0        2 
   1  chr1_140180103     AKia    T    C        0      0        2 
   1  chr1_140180103     AOna    T    C        0      0        2 
   1  chr1_140180103     ASom    T    C        0      0        2 
   1  chr1_140180103     HCab    T    C        0      0        2 
   1  chr1_140180103     HPrz    T    C        0      0        2 
   1  chr1_140180103     ZBoe    T    C        0      0        2 
   1  chr1_140180103     ZGre    T    C        1      2        2 
   1  chr1_140180103     ZHar    T    C        0      0        2 
   1  chr1_140180103   Sample    T    C        0      0        2 
   1  chr1_140181934     AAsi    G    A        0      0        2 
   1  chr1_140181934     AKia    G    A        0      0        2 
   1  chr1_140181934     AOna    G    A        0      0        2 
   1  chr1_140181934     ASom    G    A        0      0        2 
   1  chr1_140181934     HCab    G    A        1      2        2 
   1  chr1_140181934     HPrz    G    A        1      2        2 
   1  chr1_140181934     ZBoe    G    A        0      0        2 
   1  chr1_140181934     ZGre    G    A        0      0        2 
   1  chr1_140181934     ZHar    G    A        0      0        2 
   1  chr1_140181934   Sample    G    A        0      0        2 
   1  chr1_140183906     AAsi    T    C        0      0        2 
   1  chr1_140183906     AKia    T    C        0      0        2 
   1  chr1_140183906     AOna    T    C        0      0        2 
   1  chr1_140183906     ASom    T    C        1      2        2 
   1  chr1_140183906     HCab    T    C        0      0        2 
   1  chr1_140183906     HPrz    T    C        0      0        2 
   1  chr1_140183906     ZBoe    T    C        0      0        2 
   1  chr1_140183906     ZGre    T    C        0      0        2 
   1  chr1_140183906     ZHar    T    C        0      0        2 
   1  chr1_140183906   Sample    T    C        0      0        2 
   1  chr1_140185759     AAsi    C    T        0      0        2 
   1  chr1_140185759     AKia    C    T        1      2        2 
   1  chr1_140185759     AOna    C    T        1      2        2 
   1  chr1_140185759     ASom    C    T        0      0        2 
   1  chr1_140185759     HCab    C    T        0      0        2 
   1  chr1_140185759     HPrz    C    T        0      0        2 
   1  chr1_140185759     ZBoe    C    T        0      0        2 
   1  chr1_140185759     ZGre    C    T        0      0        2 
   1  chr1_140185759     ZHar    C    T        0      0        2 
   1  chr1_140185759   Sample    C    T        0      0        2 
   1  chr1_140201837     AAsi    T    G        0      0        2 
   1  chr1_140201837     AKia    T    G        0      0        2 
   1  chr1_140201837     AOna    T    G        0      0        2 
   1  chr1_140201837     ASom    T    G        0      0        2 
   1  chr1_140201837     HCab    T    G        1      2        2 
   1  chr1_140201837     HPrz    T    G        1      2        2 
   1  chr1_140201837     ZBoe    T    G        0      0        2 
   1  chr1_140201837     ZGre    T    G        0      0        2 
   1  chr1_140201837     ZHar    T    G        0      0        2 
   1  chr1_140201837   Sample    T    G        0      0        2 
   1  chr1_140202838     AAsi    A    G        0      0        2 
   1  chr1_140202838     AKia    A    G        1      2        2 
   1  chr1_140202838     AOna    A    G      0.5      1        2 
   1  chr1_140202838     ASom    A    G        0      0        2 
   1  chr1_140202838     HCab    A    G        0      0        2 
   1  chr1_140202838     HPrz    A    G        0      0        2 
   1  chr1_140202838     ZBoe    A    G        0      0        2 
   1  chr1_140202838     ZGre    A    G        0      0        2 
   1  chr1_140202838     ZHar    A    G        0      0        2 
   1  chr1_140202838   Sample    A    G        0      0        2 
   1  chr1_140203148     AAsi    C    G        0      0        2 
   1  chr1_140203148     AKia    C    G        0      0        2 
   1  chr1_140203148     AOna    C    G        0      0        2 
   1  chr1_140203148     ASom    C    G        0      0        2 
   1  chr1_140203148     HCab    C    G        0      0        2 
   1  chr1_140203148     HPrz    C    G        0      0        2 
   1  chr1_140203148     ZBoe    C    G        1      2        2 
   1  chr1_140203148     ZGre    C    G        0      0        2 
   1  chr1_140203148     ZHar    C    G        1      2        2 
   1  chr1_140203148   Sample    C    G        0      0        2 
   1  chr1_140204489     AAsi    T    A        1      2        2 
   1  chr1_140204489     AKia    T    A        0      0        2 
   1  chr1_140204489     AOna    T    A        0      0        2 
   1  chr1_140204489     ASom    T    A        0      0        2 
   1  chr1_140204489     HCab    T    A        0      0        2 
   1  chr1_140204489     HPrz    T    A        0      0        2 
   1  chr1_140204489     ZBoe    T    A        0      0        2 
   1  chr1_140204489     ZGre    T    A        0      0        2 
   1  chr1_140204489     ZHar    T    A        0      0        2 
   1  chr1_140204489   Sample    T    A        1      2        2 
   1  chr1_140219691     AAsi    A    C        0      0        2 
   1  chr1_140219691     AKia    A    C        0      0        2 
   1  chr1_140219691     AOna    A    C        0      0        2 
   1  chr1_140219691     ASom    A    C        0      0        2 
   1  chr1_140219691     HCab    A    C      0.5      1        2 
   1  chr1_140219691     HPrz    A    C        0      0        2 
   1  chr1_140219691     ZBoe    A    C        0      0        2 
   1  chr1_140219691     ZGre    A    C        0      0        2 
   1  chr1_140219691     ZHar    A    C        0      0        2 
   1  chr1_140219691   Sample    A    C        0      0        2 
   1  chr1_140222100     AAsi    T    C        1      2        2 
   1  chr1_140222100     AKia    T    C        0      0        2 
   1  chr1_140222100     AOna    T    C        0      0        2 
   1  chr1_140222100     ASom    T    C        0      0        2 
   1  chr1_140222100     HCab    T    C        0      0        2 
   1  chr1_140222100     HPrz    T    C        0      0        2 
   1  chr1_140222100     ZBoe    T    C        0      0        2 
   1  chr1_140222100     ZGre    T    C        0      0        2 
   1  chr1_140222100     ZHar    T    C        0      0        2 
   1  chr1_140222100   Sample    T    C        1      2        2 
   1  chr1_140223898     AAsi    G    A        0      0        2 
   1  chr1_140223898     AKia    G    A        1      2        2 
   1  chr1_140223898     AOna    G    A        1      2        2 
   1  chr1_140223898     ASom    G    A        0      0        2 
   1  chr1_140223898     HCab    G    A        0      0        2 
   1  chr1_140223898     HPrz    G    A        0      0        2 
   1  chr1_140223898     ZBoe    G    A        0      0        2 
   1  chr1_140223898     ZGre    G    A        0      0        2 
   1  chr1_140223898     ZHar    G    A        0      0        2 
   1  chr1_140223898   Sample    G    A        0      0        2 
   1  chr1_140233990     AAsi    C    T        0      0        2 
   1  chr1_140233990     AKia    C    T        0      0        2 
   1  chr1_140233990     AOna    C    T        0      0        2 
   1  chr1_140233990     ASom    C    T        0      0        2 
   1  chr1_140233990     HCab    C    T        0      0        2 
   1  chr1_140233990     HPrz    C    T        0      0        2 
   1  chr1_140233990     ZBoe    C    T      0.5      1        2 
   1  chr1_140233990     ZGre    C    T        0      0        2 
   1  chr1_140233990     ZHar    C    T        0      0        2 
   1  chr1_140233990   Sample    C    T        0      0        2 
   1  chr1_140236039     AAsi    T    C        0      0        2 
   1  chr1_140236039     AKia    T    C        0      0        2 
   1  chr1_140236039     AOna    T    C        0      0        2 
   1  chr1_140236039     ASom    T    C        0      0        2 
   1  chr1_140236039     HCab    T    C      0.5      1        2 
   1  chr1_140236039     HPrz    T    C        1      2        2 
   1  chr1_140236039     ZBoe    T    C        0      0        2 
   1  chr1_140236039     ZGre    T    C        0      0        2 
   1  chr1_140236039     ZHar    T    C        0      0        2 
   1  chr1_140236039   Sample    T    C        0      0        2 
   1  chr1_140236508     AAsi    C    T        0      0        2 
   1  chr1_140236508     AKia    C    T        0      0        2 
   1  chr1_140236508     AOna    C    T        0      0        2 
   1  chr1_140236508     ASom    C    T        0      0        2 
   1  chr1_140236508     HCab    C    T        0      0        2 
   1  chr1_140236508     HPrz    C    T        0      0        2 
   1  chr1_140236508     ZBoe    C    T      0.5      1        2 
   1  chr1_140236508     ZGre    C    T        0      0        2 
   1  chr1_140236508     ZHar    C    T        0      0        2 
   1  chr1_140236508   Sample    C    T        0      0        2 
   1  chr1_140236717     AAsi    G    A        0      0        2 
   1  chr1_140236717     AKia    G    A        0      0        2 
   1  chr1_140236717     AOna    G    A        0      0        2 
   1  chr1_140236717     ASom    G    A        0      0        2 
   1  chr1_140236717     HCab    G    A      0.5      1        2 
   1  chr1_140236717     HPrz    G    A        0      0        2 
   1  chr1_140236717     ZBoe    G    A        0      0        2 
   1  chr1_140236717     ZGre    G    A        0      0        2 
   1  chr1_140236717     ZHar    G    A        0      0        2 
   1  chr1_140236717   Sample    G    A        0      0        2 
   1  chr1_140237968     AAsi    G    A        0      0        2 
   1  chr1_140237968     AKia    G    A        0      0        2 
   1  chr1_140237968     AOna    G    A        0      0        2 
   1  chr1_140237968     ASom    G    A        0      0        2 
   1  chr1_140237968     HCab    G    A        1      2        2 
   1  chr1_140237968     HPrz    G    A        1      2        2 
   1  chr1_140237968     ZBoe    G    A        0      0        2 
   1  chr1_140237968     ZGre    G    A        0      0        2 
   1  chr1_140237968     ZHar    G    A        0      0        2 
   1  chr1_140237968   Sample    G    A        0      0        2 
   1  chr1_140238241     AAsi    C    A        0      0        2 
   1  chr1_140238241     AKia    C    A        0      0        2 
   1  chr1_140238241     AOna    C    A        0      0        2 
   1  chr1_140238241     ASom    C    A        0      0        2 
   1  chr1_140238241     HCab    C    A        0      0        2 
   1  chr1_140238241     HPrz    C    A        0      0        2 
   1  chr1_140238241     ZBoe    C    A        1      2        2 
   1  chr1_140238241     ZGre    C    A        1      2        2 
   1  chr1_140238241     ZHar    C    A        1      2        2 
   1  chr1_140238241   Sample    C    A        0      0        2 
   1  chr1_140238424     AAsi    G    T        0      0        2 
   1  chr1_140238424     AKia    G    T        0      0        2 
   1  chr1_140238424     AOna    G    T        0      0        2 
   1  chr1_140238424     ASom    G    T        0      0        2 
   1  chr1_140238424     HCab    G    T        0      0        2 
   1  chr1_140238424     HPrz    G    T        0      0        2 
   1  chr1_140238424     ZBoe    G    T        0      0        2 
   1  chr1_140238424     ZGre    G    T        1      2        2 
   1  chr1_140238424     ZHar    G    T        0      0        2 
   1  chr1_140238424   Sample    G    T        0      0        2 
   1  chr1_140245359     AAsi    A    C        1      2        2 
   1  chr1_140245359     AKia    A    C        0      0        2 
   1  chr1_140245359     AOna    A    C        0      0        2 
   1  chr1_140245359     ASom    A    C        1      2        2 
   1  chr1_140245359     HCab    A    C        0      0        2 
   1  chr1_140245359     HPrz    A    C        0      0        2 
   1  chr1_140245359     ZBoe    A    C        0      0        2 
   1  chr1_140245359     ZGre    A    C        0      0        2 
   1  chr1_140245359     ZHar    A    C        0      0        2 
   1  chr1_140245359   Sample    A    C        1      2        2 
   1  chr1_140250355     AAsi    T    C        0      0        2 
   1  chr1_140250355     AKia    T    C        0      0        2 
   1  chr1_140250355     AOna    T    C      0.5      1        2 
   1  chr1_140250355     ASom    T    C        0      0        2 
   1  chr1_140250355     HCab    T    C        0      0        2 
   1  chr1_140250355     HPrz    T    C        0      0        2 
   1  chr1_140250355     ZBoe    T    C        0      0        2 
   1  chr1_140250355     ZGre    T    C        0      0        2 
   1  chr1_140250355     ZHar    T    C        0      0        2 
   1  chr1_140250355   Sample    T    C        0      0        2 
   1  chr1_140251602     AAsi    C    G        0      0        2 
   1  chr1_140251602     AKia    C    G        0      0        2 
   1  chr1_140251602     AOna    C    G      0.5      1        2 
   1  chr1_140251602     ASom    C    G        0      0        2 
   1  chr1_140251602     HCab    C    G        0      0        2 
   1  chr1_140251602     HPrz    C    G        0      0        2 
   1  chr1_140251602     ZBoe    C    G        0      0        2 
   1  chr1_140251602     ZGre    C    G        0      0        2 
   1  chr1_140251602     ZHar    C    G        0      0        2 
   1  chr1_140251602   Sample    C    G        0      0        2 
   1  chr1_140252924     AAsi    G    A        0      0        2 
   1  chr1_140252924     AKia    G    A        0      0        2 
   1  chr1_140252924     AOna    G    A        0      0        2 
   1  chr1_140252924     ASom    G    A        0      0        2 
   1  chr1_140252924     HCab    G    A        1      2        2 
   1  chr1_140252924     HPrz    G    A        1      2        2 
   1  chr1_140252924     ZBoe    G    A        0      0        2 
   1  chr1_140252924     ZGre    G    A        0      0        2 
   1  chr1_140252924     ZHar    G    A        0      0        2 
   1  chr1_140252924   Sample    G    A        0      0        2 
   1  chr1_140256012     AAsi    C    T        0      0        2 
   1  chr1_140256012     AKia    C    T        0      0        2 
   1  chr1_140256012     AOna    C    T        0      0        2 
   1  chr1_140256012     ASom    C    T        0      0        2 
   1  chr1_140256012     HCab    C    T        0      0        2 
   1  chr1_140256012     HPrz    C    T        0      0        2 
   1  chr1_140256012     ZBoe    C    T      0.5      1        2 
   1  chr1_140256012     ZGre    C    T        0      0        2 
   1  chr1_140256012     ZHar    C    T        0      0        2 
   1  chr1_140256012   Sample    C    T        0      0        2 
   1  chr1_140256486     AAsi    A    G        0      0        2 
   1  chr1_140256486     AKia    A    G        0      0        2 
   1  chr1_140256486     AOna    A    G        0      0        2 
   1  chr1_140256486     ASom    A    G        0      0        2 
   1  chr1_140256486     HCab    A    G        0      0        2 
   1  chr1_140256486     HPrz    A    G        0      0        2 
   1  chr1_140256486     ZBoe    A    G        0      0        2 
   1  chr1_140256486     ZGre    A    G        1      2        2 
   1  chr1_140256486     ZHar    A    G        0      0        2 
   1  chr1_140256486   Sample    A    G        0      0        2 
   1  chr1_140268195     AAsi    T    C        0      0        2 
   1  chr1_140268195     AKia    T    C        0      0        2 
   1  chr1_140268195     AOna    T    C        1      2        2 
   1  chr1_140268195     ASom    T    C        0      0        2 
   1  chr1_140268195     HCab    T    C        0      0        2 
   1  chr1_140268195     HPrz    T    C        0      0        2 
   1  chr1_140268195     ZBoe    T    C        0      0        2 
   1  chr1_140268195     ZGre    T    C        0      0        2 
   1  chr1_140268195     ZHar    T    C        0      0        2 
   1  chr1_140268195   Sample    T    C        0      0        2 
   1  chr1_140277520     AAsi    G    C        0      0        2 
   1  chr1_140277520     AKia    G    C        0      0        2 
   1  chr1_140277520     AOna    G    C        0      0        2 
   1  chr1_140277520     ASom    G    C        0      0        2 
   1  chr1_140277520     HCab    G    C      0.5      1        2 
   1  chr1_140277520     HPrz    G    C        0      0        2 
   1  chr1_140277520     ZBoe    G    C        0      0        2 
   1  chr1_140277520     ZGre    G    C        0      0        2 
   1  chr1_140277520     ZHar    G    C        0      0        2 
   1  chr1_140277520   Sample    G    C        0      0        2 
   1  chr1_140277936     AAsi    A    G      0.5      1        2 
   1  chr1_140277936     AKia    A    G        0      0        2 
   1  chr1_140277936     AOna    A    G        0      0        2 
   1  chr1_140277936     ASom    A    G        0      0        2 
   1  chr1_140277936     HCab    A    G        0      0        2 
   1  chr1_140277936     HPrz    A    G        0      0        2 
   1  chr1_140277936     ZBoe    A    G        0      0        2 
   1  chr1_140277936     ZGre    A    G        0      0        2 
   1  chr1_140277936     ZHar    A    G        0      0        2 
   1  chr1_140277936   Sample    A    G        0      0        2 
   1  chr1_140278708     AAsi    C    T        1      2        2 
   1  chr1_140278708     AKia    C    T        0      0        2 
   1  chr1_140278708     AOna    C    T        0      0        2 
   1  chr1_140278708     ASom    C    T        1      2        2 
   1  chr1_140278708     HCab    C    T        0      0        2 
   1  chr1_140278708     HPrz    C    T        0      0        2 
   1  chr1_140278708     ZBoe    C    T        0      0        2 
   1  chr1_140278708     ZGre    C    T        0      0        2 
   1  chr1_140278708     ZHar    C    T        0      0        2 
   1  chr1_140278708   Sample    C    T        1      2        2 
   1  chr1_140279379     AAsi    C    A      0.5      1        2 
   1  chr1_140279379     AKia    C    A        0      0        2 
   1  chr1_140279379     AOna    C    A        0      0        2 
   1  chr1_140279379     ASom    C    A        0      0        2 
   1  chr1_140279379     HCab    C    A        0      0        2 
   1  chr1_140279379     HPrz    C    A        0      0        2 
   1  chr1_140279379     ZBoe    C    A        0      0        2 
   1  chr1_140279379     ZGre    C    A        0      0        2 
   1  chr1_140279379     ZHar    C    A        0      0        2 
   1  chr1_140279379   Sample    C    A        1      2        2 
   1  chr1_140282580     AAsi    A    G      0.5      1        2 
   1  chr1_140282580     AKia    A    G        0      0        2 
   1  chr1_140282580     AOna    A    G        0      0        2 
   1  chr1_140282580     ASom    A    G        0      0        2 
   1  chr1_140282580     HCab    A    G        0      0        2 
   1  chr1_140282580     HPrz    A    G        0      0        2 
   1  chr1_140282580     ZBoe    A    G        0      0        2 
   1  chr1_140282580     ZGre    A    G        0      0        2 
   1  chr1_140282580     ZHar    A    G        0      0        2 
   1  chr1_140282580   Sample    A    G        0      0        2 
   1  chr1_140286429     AAsi    T    A        0      0        2 
   1  chr1_140286429     AKia    T    A        0      0        2 
   1  chr1_140286429     AOna    T    A        0      0        2 
   1  chr1_140286429     ASom    T    A        0      0        2 
   1  chr1_140286429     HCab    T    A        1      2        2 
   1  chr1_140286429     HPrz    T    A        1      2        2 
   1  chr1_140286429     ZBoe    T    A        0      0        2 
   1  chr1_140286429     ZGre    T    A        0      0        2 
   1  chr1_140286429     ZHar    T    A        0      0        2 
   1  chr1_140286429   Sample    T    A        0      0        2 
   1  chr1_140294348     AAsi    A    C        0      0        2 
   1  chr1_140294348     AKia    A    C        0      0        2 
   1  chr1_140294348     AOna    A    C        0      0        2 
   1  chr1_140294348     ASom    A    C        0      0        2 
   1  chr1_140294348     HCab    A    C        1      2        2 
   1  chr1_140294348     HPrz    A    C        1      2        2 
   1  chr1_140294348     ZBoe    A    C        0      0        2 
   1  chr1_140294348     ZGre    A    C        0      0        2 
   1  chr1_140294348     ZHar    A    C        0      0        2 
   1  chr1_140294348   Sample    A    C        0      0        2 
   1  chr1_140300976     AAsi    T    C        0      0        2 
   1  chr1_140300976     AKia    T    C        0      0        2 
   1  chr1_140300976     AOna    T    C        0      0        2 
   1  chr1_140300976     ASom    T    C        0      0        2 
   1  chr1_140300976     HCab    T    C        1      2        2 
   1  chr1_140300976     HPrz    T    C        1      2        2 
   1  chr1_140300976     ZBoe    T    C        0      0        2 
   1  chr1_140300976     ZGre    T    C        0      0        2 
   1  chr1_140300976     ZHar    T    C        0      0        2 
   1  chr1_140300976   Sample    T    C        0      0        2 
   1  chr1_140308882     AAsi    C    G      0.5      1        2 
   1  chr1_140308882     AKia    C    G        0      0        2 
   1  chr1_140308882     AOna    C    G        0      0        2 
   1  chr1_140308882     ASom    C    G        0      0        2 
   1  chr1_140308882     HCab    C    G        0      0        2 
   1  chr1_140308882     HPrz    C    G        0      0        2 
   1  chr1_140308882     ZBoe    C    G        0      0        2 
   1  chr1_140308882     ZGre    C    G        0      0        2 
   1  chr1_140308882     ZHar    C    G        0      0        2 
   1  chr1_140308882   Sample    C    G        0      0        2 
   1  chr1_140313462     AAsi    A    C        0      0        2 
   1  chr1_140313462     AKia    A    C        0      0        2 
   1  chr1_140313462     AOna    A    C        0      0        2 
   1  chr1_140313462     ASom    A    C        0      0        2 
   1  chr1_140313462     HCab    A    C        0      0        2 
   1  chr1_140313462     HPrz    A    C        0      0        2 
   1  chr1_140313462     ZBoe    A    C        1      2        2 
   1  chr1_140313462     ZGre    A    C        0      0        2 
   1  chr1_140313462     ZHar    A    C        0      0        2 
   1  chr1_140313462   Sample    A    C        0      0        2 
   1  chr1_140315529     AAsi    C    T        1      2        2 
   1  chr1_140315529     AKia    C    T        0      0        2 
   1  chr1_140315529     AOna    C    T        0      0        2 
   1  chr1_140315529     ASom    C    T        1      2        2 
   1  chr1_140315529     HCab    C    T        1      2        2 
   1  chr1_140315529     HPrz    C    T        1      2        2 
   1  chr1_140315529     ZBoe    C    T        0      0        2 
   1  chr1_140315529     ZGre    C    T        0      0        2 
   1  chr1_140315529     ZHar    C    T        0      0        2 
   1  chr1_140315529   Sample    C    T        1      2        2 
   1  chr1_140322096     AAsi    G    C        0      0        2 
   1  chr1_140322096     AKia    G    C        0      0        2 
   1  chr1_140322096     AOna    G    C        0      0        2 
   1  chr1_140322096     ASom    G    C        0      0        2 
   1  chr1_140322096     HCab    G    C        1      2        2 
   1  chr1_140322096     HPrz    G    C        1      2        2 
   1  chr1_140322096     ZBoe    G    C        0      0        2 
   1  chr1_140322096     ZGre    G    C        0      0        2 
   1  chr1_140322096     ZHar    G    C        0      0        2 
   1  chr1_140322096   Sample    G    C        0      0        2 
   1  chr1_140332130     AAsi    T    C        0      0        2 
   1  chr1_140332130     AKia    T    C        0      0        2 
   1  chr1_140332130     AOna    T    C        0      0        2 
   1  chr1_140332130     ASom    T    C        0      0        2 
   1  chr1_140332130     HCab    T    C        0      0        2 
   1  chr1_140332130     HPrz    T    C        0      0        2 
   1  chr1_140332130     ZBoe    T    C        1      2        2 
   1  chr1_140332130     ZGre    T    C        0      0        2 
   1  chr1_140332130     ZHar    T    C        0      0        2 
   1  chr1_140332130   Sample    T    C        0      0        2 
   1  chr1_140346341     AAsi    G    A        0      0        2 
   1  chr1_140346341     AKia    G    A        0      0        2 
   1  chr1_140346341     AOna    G    A      0.5      1        2 
   1  chr1_140346341     ASom    G    A        0      0        2 
   1  chr1_140346341     HCab    G    A        0      0        2 
   1  chr1_140346341     HPrz    G    A        0      0        2 
   1  chr1_140346341     ZBoe    G    A        0      0        2 
   1  chr1_140346341     ZGre    G    A        0      0        2 
   1  chr1_140346341     ZHar    G    A        0      0        2 
   1  chr1_140346341   Sample    G    A        0      0        2 
   1  chr1_140355971     AAsi    C    G        0      0        2 
   1  chr1_140355971     AKia    C    G        0      0        2 
   1  chr1_140355971     AOna    C    G      0.5      1        2 
   1  chr1_140355971     ASom    C    G        0      0        2 
   1  chr1_140355971     HCab    C    G        0      0        2 
   1  chr1_140355971     HPrz    C    G        0      0        2 
   1  chr1_140355971     ZBoe    C    G        0      0        2 
   1  chr1_140355971     ZGre    C    G        0      0        2 
   1  chr1_140355971     ZHar    C    G        0      0        2 
   1  chr1_140355971   Sample    C    G        0      0        2 
   1  chr1_140363407     AAsi    T    G        0      0        2 
   1  chr1_140363407     AKia    T    G        1      2        2 
   1  chr1_140363407     AOna    T    G        1      2        2 
   1  chr1_140363407     ASom    T    G        0      0        2 
   1  chr1_140363407     HCab    T    G        0      0        2 
   1  chr1_140363407     HPrz    T    G        0      0        2 
   1  chr1_140363407     ZBoe    T    G        0      0        2 
   1  chr1_140363407     ZGre    T    G        0      0        2 
   1  chr1_140363407     ZHar    T    G        0      0        2 
   1  chr1_140363407   Sample    T    G        0      0        2 
   1  chr1_140364809     AAsi    C    A        0      0        2 
   1  chr1_140364809     AKia    C    A        0      0        2 
   1  chr1_140364809     AOna    C    A        0      0        2 
   1  chr1_140364809     ASom    C    A        0      0        2 
   1  chr1_140364809     HCab    C    A        1      2        2 
   1  chr1_140364809     HPrz    C    A        1      2        2 
   1  chr1_140364809     ZBoe    C    A        0      0        2 
   1  chr1_140364809     ZGre    C    A        0      0        2 
   1  chr1_140364809     ZHar    C    A        0      0        2 
   1  chr1_140364809   Sample    C    A        0      0        2 
   1  chr1_140369299     AAsi    T    C      0.5      1        2 
   1  chr1_140369299     AKia    T    C        0      0        2 
   1  chr1_140369299     AOna    T    C        0      0        2 
   1  chr1_140369299     ASom    T    C        0      0        2 
   1  chr1_140369299     HCab    T    C        0      0        2 
   1  chr1_140369299     HPrz    T    C        0      0        2 
   1  chr1_140369299     ZBoe    T    C        0      0        2 
   1  chr1_140369299     ZGre    T    C        0      0        2 
   1  chr1_140369299     ZHar    T    C        0      0        2 
   1  chr1_140369299   Sample    T    C        0      0        2 
   1  chr1_140370354     AAsi    C    T      0.5      1        2 
   1  chr1_140370354     AKia    C    T        0      0        2 
   1  chr1_140370354     AOna    C    T        0      0        2 
   1  chr1_140370354     ASom    C    T        0      0        2 
   1  chr1_140370354     HCab    C    T        0      0        2 
   1  chr1_140370354     HPrz    C    T        0      0        2 
   1  chr1_140370354     ZBoe    C    T        0      0        2 
   1  chr1_140370354     ZGre    C    T        0      0        2 
   1  chr1_140370354     ZHar    C    T        0      0        2 
   1  chr1_140370354   Sample    C    T        1      2        2 
   1  chr1_140370372     AAsi    G    T        0      0        2 
   1  chr1_140370372     AKia    G    T        1      2        2 
   1  chr1_140370372     AOna    G    T        1      2        2 
   1  chr1_140370372     ASom    G    T        0      0        2 
   1  chr1_140370372     HCab    G    T        0      0        2 
   1  chr1_140370372     HPrz    G    T        0      0        2 
   1  chr1_140370372     ZBoe    G    T        0      0        2 
   1  chr1_140370372     ZGre    G    T        0      0        2 
   1  chr1_140370372     ZHar    G    T        0      0        2 
   1  chr1_140370372   Sample    G    T        0      0        2 
   1  chr1_140370624     AAsi    G    A        0      0        2 
   1  chr1_140370624     AKia    G    A        0      0        2 
   1  chr1_140370624     AOna    G    A        0      0        2 
   1  chr1_140370624     ASom    G    A        0      0        2 
   1  chr1_140370624     HCab    G    A        1      2        2 
   1  chr1_140370624     HPrz    G    A        1      2        2 
   1  chr1_140370624     ZBoe    G    A        0      0        2 
   1  chr1_140370624     ZGre    G    A        0      0        2 
   1  chr1_140370624     ZHar    G    A        0      0        2 
   1  chr1_140370624   Sample    G    A        0      0        2 
   1  chr1_140371716     AAsi    A    C        0      0        2 
   1  chr1_140371716     AKia    A    C        0      0        2 
   1  chr1_140371716     AOna    A    C        0      0        2 
   1  chr1_140371716     ASom    A    C        0      0        2 
   1  chr1_140371716     HCab    A    C        0      0        2 
   1  chr1_140371716     HPrz    A    C        0      0        2 
   1  chr1_140371716     ZBoe    A    C        0      0        2 
   1  chr1_140371716     ZGre    A    C      0.5      1        2 
   1  chr1_140371716     ZHar    A    C        0      0        2 
   1  chr1_140371716   Sample    A    C        0      0        2 
   1  chr1_140373243     AAsi    C    T        0      0        2 
   1  chr1_140373243     AKia    C    T        0      0        2 
   1  chr1_140373243     AOna    C    T        0      0        2 
   1  chr1_140373243     ASom    C    T        0      0        2 
   1  chr1_140373243     HCab    C    T        1      2        2 
   1  chr1_140373243     HPrz    C    T        1      2        2 
   1  chr1_140373243     ZBoe    C    T        0      0        2 
   1  chr1_140373243     ZGre    C    T        0      0        2 
   1  chr1_140373243     ZHar    C    T        0      0        2 
   1  chr1_140373243   Sample    C    T        0      0        2 
   1  chr1_140374360     AAsi    C    T        0      0        2 
   1  chr1_140374360     AKia    C    T      0.5      1        2 
   1  chr1_140374360     AOna    C    T        0      0        2 
   1  chr1_140374360     ASom    C    T        0      0        2 
   1  chr1_140374360     HCab    C    T        0      0        2 
   1  chr1_140374360     HPrz    C    T        0      0        2 
   1  chr1_140374360     ZBoe    C    T        0      0        2 
   1  chr1_140374360     ZGre    C    T        0      0        2 
   1  chr1_140374360     ZHar    C    T        0      0        2 
   1  chr1_140374360   Sample    C    T        0      0        2 
   1  chr1_140375130     AAsi    G    A        0      0        2 
   1  chr1_140375130     AKia    G    A        0      0        2 
   1  chr1_140375130     AOna    G    A        0      0        2 
   1  chr1_140375130     ASom    G    A        0      0        2 
   1  chr1_140375130     HCab    G    A        1      2        2 
   1  chr1_140375130     HPrz    G    A        1      2        2 
   1  chr1_140375130     ZBoe    G    A        0      0        2 
   1  chr1_140375130     ZGre    G    A        0      0        2 
   1  chr1_140375130     ZHar    G    A        0      0        2 
   1  chr1_140375130   Sample    G    A        0      0        2 
   1  chr1_140377943     AAsi    C    T        1      2        2 
   1  chr1_140377943     AKia    C    T        0      0        2 
   1  chr1_140377943     AOna    C    T        0      0        2 
   1  chr1_140377943     ASom    C    T        1      2        2 
   1  chr1_140377943     HCab    C    T        0      0        2 
   1  chr1_140377943     HPrz    C    T        0      0        2 
   1  chr1_140377943     ZBoe    C    T        0      0        2 
   1  chr1_140377943     ZGre    C    T        0      0        2 
   1  chr1_140377943     ZHar    C    T        0      0        2 
   1  chr1_140377943   Sample    C    T        1      2        2 
   1  chr1_140380831     AAsi    T    C        0      0        2 
   1  chr1_140380831     AKia    T    C        0      0        2 
   1  chr1_140380831     AOna    T    C        0      0        2 
   1  chr1_140380831     ASom    T    C        0      0        2 
   1  chr1_140380831     HCab    T    C      0.5      1        2 
   1  chr1_140380831     HPrz    T    C        0      0        2 
   1  chr1_140380831     ZBoe    T    C        0      0        2 
   1  chr1_140380831     ZGre    T    C        0      0        2 
   1  chr1_140380831     ZHar    T    C        0      0        2 
   1  chr1_140380831   Sample    T    C        0      0        2 
   1  chr1_140405539     AAsi    T    C        0      0        2 
   1  chr1_140405539     AKia    T    C        0      0        2 
   1  chr1_140405539     AOna    T    C        0      0        2 
   1  chr1_140405539     ASom    T    C        0      0        2 
   1  chr1_140405539     HCab    T    C        0      0        2 
   1  chr1_140405539     HPrz    T    C        0      0        2 
   1  chr1_140405539     ZBoe    T    C        0      0        2 
   1  chr1_140405539     ZGre    T    C      0.5      1        2 
   1  chr1_140405539     ZHar    T    C        0      0        2 
   1  chr1_140405539   Sample    T    C        0      0        2 
   1  chr1_140405564     AAsi    G    C        0      0        2 
   1  chr1_140405564     AKia    G    C        0      0        2 
   1  chr1_140405564     AOna    G    C      0.5      1        2 
   1  chr1_140405564     ASom    G    C        0      0        2 
   1  chr1_140405564     HCab    G    C        0      0        2 
   1  chr1_140405564     HPrz    G    C        0      0        2 
   1  chr1_140405564     ZBoe    G    C        0      0        2 
   1  chr1_140405564     ZGre    G    C        0      0        2 
   1  chr1_140405564     ZHar    G    C        0      0        2 
   1  chr1_140405564   Sample    G    C        0      0        2 
   1  chr1_140411536     AAsi    A    C        0      0        2 
   1  chr1_140411536     AKia    A    C        1      2        2 
   1  chr1_140411536     AOna    A    C        0      0        2 
   1  chr1_140411536     ASom    A    C        0      0        2 
   1  chr1_140411536     HCab    A    C        0      0        2 
   1  chr1_140411536     HPrz    A    C        0      0        2 
   1  chr1_140411536     ZBoe    A    C        0      0        2 
   1  chr1_140411536     ZGre    A    C        0      0        2 
   1  chr1_140411536     ZHar    A    C        0      0        2 
   1  chr1_140411536   Sample    A    C        0      0        2 
   1  chr1_140411858     AAsi    C    T        0      0        2 
   1  chr1_140411858     AKia    C    T        0      0        2 
   1  chr1_140411858     AOna    C    T        0      0        2 
   1  chr1_140411858     ASom    C    T        0      0        2 
   1  chr1_140411858     HCab    C    T        0      0        2 
   1  chr1_140411858     HPrz    C    T        0      0        2 
   1  chr1_140411858     ZBoe    C    T        0      0        2 
   1  chr1_140411858     ZGre    C    T        0      0        2 
   1  chr1_140411858     ZHar    C    T        1      2        2 
   1  chr1_140411858   Sample    C    T        0      0        2 
   1  chr1_140417754     AAsi    G    C        0      0        2 
   1  chr1_140417754     AKia    G    C        0      0        2 
   1  chr1_140417754     AOna    G    C        0      0        2 
   1  chr1_140417754     ASom    G    C        0      0        2 
   1  chr1_140417754     HCab    G    C        0      0        2 
   1  chr1_140417754     HPrz    G    C        0      0        2 
   1  chr1_140417754     ZBoe    G    C      0.5      1        2 
   1  chr1_140417754     ZGre    G    C        0      0        2 
   1  chr1_140417754     ZHar    G    C        0      0        2 
   1  chr1_140417754   Sample    G    C        0      0        2 
   1  chr1_140425784     AAsi    A    G        0      0        2 
   1  chr1_140425784     AKia    A    G        0      0        2 
   1  chr1_140425784     AOna    A    G        0      0        2 
   1  chr1_140425784     ASom    A    G        0      0        2 
   1  chr1_140425784     HCab    A    G        0      0        2 
   1  chr1_140425784     HPrz    A    G        0      0        2 
   1  chr1_140425784     ZBoe    A    G      0.5      1        2 
   1  chr1_140425784     ZGre    A    G        0      0        2 
   1  chr1_140425784     ZHar    A    G        0      0        2 
   1  chr1_140425784   Sample    A    G        0      0        2 
   1  chr1_140431429     AAsi    G    C        0      0        2 
   1  chr1_140431429     AKia    G    C        0      0        2 
   1  chr1_140431429     AOna    G    C      0.5      1        2 
   1  chr1_140431429     ASom    G    C        0      0        2 
   1  chr1_140431429     HCab    G    C        0      0        2 
   1  chr1_140431429     HPrz    G    C        0      0        2 
   1  chr1_140431429     ZBoe    G    C        0      0        2 
   1  chr1_140431429     ZGre    G    C        0      0        2 
   1  chr1_140431429     ZHar    G    C        0      0        2 
   1  chr1_140431429   Sample    G    C        0      0        2 
   1  chr1_140435714     AAsi    T    C        0      0        2 
   1  chr1_140435714     AKia    T    C        0      0        2 
   1  chr1_140435714     AOna    T    C        0      0        2 
   1  chr1_140435714     ASom    T    C        0      0        2 
   1  chr1_140435714     HCab    T    C        1      2        2 
   1  chr1_140435714     HPrz    T    C        1      2        2 
   1  chr1_140435714     ZBoe    T    C        0      0        2 
   1  chr1_140435714     ZGre    T    C        0      0        2 
   1  chr1_140435714     ZHar    T    C        0      0        2 
   1  chr1_140435714   Sample    T    C        0      0        2 
   1  chr1_140441118     AAsi    A    C        0      0        2 
   1  chr1_140441118     AKia    A    C        0      0        2 
   1  chr1_140441118     AOna    A    C        0      0        2 
   1  chr1_140441118     ASom    A    C        1      2        2 
   1  chr1_140441118     HCab    A    C        0      0        2 
   1  chr1_140441118     HPrz    A    C        0      0        2 
   1  chr1_140441118     ZBoe    A    C        0      0        2 
   1  chr1_140441118     ZGre    A    C        0      0        2 
   1  chr1_140441118     ZHar    A    C        0      0        2 
   1  chr1_140441118   Sample    A    C        0      0        2 
   1  chr1_140443973     AAsi    A    G        1      2        2 
   1  chr1_140443973     AKia    A    G        0      0        2 
   1  chr1_140443973     AOna    A    G        0      0        2 
   1  chr1_140443973     ASom    A    G        1      2        2 
   1  chr1_140443973     HCab    A    G        0      0        2 
   1  chr1_140443973     HPrz    A    G        0      0        2 
   1  chr1_140443973     ZBoe    A    G        0      0        2 
   1  chr1_140443973     ZGre    A    G        0      0        2 
   1  chr1_140443973     ZHar    A    G        0      0        2 
   1  chr1_140443973   Sample    A    G        1      2        2 
   1  chr1_140448035     AAsi    G    C        0      0        2 
   1  chr1_140448035     AKia    G    C        0      0        2 
   1  chr1_140448035     AOna    G    C        0      0        2 
   1  chr1_140448035     ASom    G    C        0      0        2 
   1  chr1_140448035     HCab    G    C        1      2        2 
   1  chr1_140448035     HPrz    G    C        1      2        2 
   1  chr1_140448035     ZBoe    G    C        0      0        2 
   1  chr1_140448035     ZGre    G    C        0      0        2 
   1  chr1_140448035     ZHar    G    C        0      0        2 
   1  chr1_140448035   Sample    G    C        0      0        2 
   1  chr1_140450793     AAsi    C    A        0      0        2 
   1  chr1_140450793     AKia    C    A        0      0        2 
   1  chr1_140450793     AOna    C    A        0      0        2 
   1  chr1_140450793     ASom    C    A        0      0        2 
   1  chr1_140450793     HCab    C    A        1      2        2 
   1  chr1_140450793     HPrz    C    A        1      2        2 
   1  chr1_140450793     ZBoe    C    A        0      0        2 
   1  chr1_140450793     ZGre    C    A        0      0        2 
   1  chr1_140450793     ZHar    C    A        0      0        2 
   1  chr1_140450793   Sample    C    A        0      0        2 
   1  chr1_140456234     AAsi    T    G        0      0        2 
   1  chr1_140456234     AKia    T    G        0      0        2 
   1  chr1_140456234     AOna    T    G        0      0        2 
   1  chr1_140456234     ASom    T    G        0      0        2 
   1  chr1_140456234     HCab    T    G        0      0        2 
   1  chr1_140456234     HPrz    T    G        0      0        2 
   1  chr1_140456234     ZBoe    T    G        0      0        2 
   1  chr1_140456234     ZGre    T    G        0      0        2 
   1  chr1_140456234     ZHar    T    G      0.5      1        2 
   1  chr1_140456234   Sample    T    G        0      0        2 
   1  chr1_140456338     AAsi    T    C        0      0        2 
   1  chr1_140456338     AKia    T    C        0      0        2 
   1  chr1_140456338     AOna    T    C        0      0        2 
   1  chr1_140456338     ASom    T    C        0      0        2 
   1  chr1_140456338     HCab    T    C        0      0        2 
   1  chr1_140456338     HPrz    T    C        0      0        2 
   1  chr1_140456338     ZBoe    T    C      0.5      1        2 
   1  chr1_140456338     ZGre    T    C        0      0        2 
   1  chr1_140456338     ZHar    T    C        0      0        2 
   1  chr1_140456338   Sample    T    C        0      0        2 
   1  chr1_140456550     AAsi    G    A        0      0        2 
   1  chr1_140456550     AKia    G    A      0.5      1        2 
   1  chr1_140456550     AOna    G    A        0      0        2 
   1  chr1_140456550     ASom    G    A        0      0        2 
   1  chr1_140456550     HCab    G    A        0      0        2 
   1  chr1_140456550     HPrz    G    A        0      0        2 
   1  chr1_140456550     ZBoe    G    A        0      0        2 
   1  chr1_140456550     ZGre    G    A        0      0        2 
   1  chr1_140456550     ZHar    G    A        0      0        2 
   1  chr1_140456550   Sample    G    A        0      0        2 
   1  chr1_140456756     AAsi    G    A        0      0        2 
   1  chr1_140456756     AKia    G    A        0      0        2 
   1  chr1_140456756     AOna    G    A        0      0        2 
   1  chr1_140456756     ASom    G    A        0      0        2 
   1  chr1_140456756     HCab    G    A        0      0        2 
   1  chr1_140456756     HPrz    G    A        0      0        2 
   1  chr1_140456756     ZBoe    G    A      0.5      1        2 
   1  chr1_140456756     ZGre    G    A        0      0        2 
   1  chr1_140456756     ZHar    G    A        0      0        2 
   1  chr1_140456756   Sample    G    A        0      0        2 
   1  chr1_140458529     AAsi    G    A        1      2        2 
   1  chr1_140458529     AKia    G    A        0      0        2 
   1  chr1_140458529     AOna    G    A        0      0        2 
   1  chr1_140458529     ASom    G    A        1      2        2 
   1  chr1_140458529     HCab    G    A        0      0        2 
   1  chr1_140458529     HPrz    G    A        0      0        2 
   1  chr1_140458529     ZBoe    G    A        0      0        2 
   1  chr1_140458529     ZGre    G    A        0      0        2 
   1  chr1_140458529     ZHar    G    A        0      0        2 
   1  chr1_140458529   Sample    G    A        1      2        2 
   1  chr1_140459513     AAsi    G    A        0      0        2 
   1  chr1_140459513     AKia    G    A        0      0        2 
   1  chr1_140459513     AOna    G    A        0      0        2 
   1  chr1_140459513     ASom    G    A        0      0        2 
   1  chr1_140459513     HCab    G    A        1      2        2 
   1  chr1_140459513     HPrz    G    A        1      2        2 
   1  chr1_140459513     ZBoe    G    A        0      0        2 
   1  chr1_140459513     ZGre    G    A        0      0        2 
   1  chr1_140459513     ZHar    G    A        0      0        2 
   1  chr1_140459513   Sample    G    A        0      0        2 
   1  chr1_140462133     AAsi    G    T        0      0        2 
   1  chr1_140462133     AKia    G    T        0      0        2 
   1  chr1_140462133     AOna    G    T        0      0        2 
   1  chr1_140462133     ASom    G    T        0      0        2 
   1  chr1_140462133     HCab    G    T        0      0        2 
   1  chr1_140462133     HPrz    G    T        0      0        2 
   1  chr1_140462133     ZBoe    G    T      0.5      1        2 
   1  chr1_140462133     ZGre    G    T        0      0        2 
   1  chr1_140462133     ZHar    G    T        0      0        2 
   1  chr1_140462133   Sample    G    T        0      0        2 
   1  chr1_140467729     AAsi    T    G      0.5      1        2 
   1  chr1_140467729     AKia    T    G        0      0        2 
   1  chr1_140467729     AOna    T    G        0      0        2 
   1  chr1_140467729     ASom    T    G        1      2        2 
   1  chr1_140467729     HCab    T    G        0      0        2 
   1  chr1_140467729     HPrz    T    G        0      0        2 
   1  chr1_140467729     ZBoe    T    G        0      0        2 
   1  chr1_140467729     ZGre    T    G        0      0        2 
   1  chr1_140467729     ZHar    T    G        0      0        2 
   1  chr1_140467729   Sample    T    G        1      2        2 
   1  chr1_140468999     AAsi    A    G        0      0        2 
   1  chr1_140468999     AKia    A    G        0      0        2 
   1  chr1_140468999     AOna    A    G        0      0        2 
   1  chr1_140468999     ASom    A    G        0      0        2 
   1  chr1_140468999     HCab    A    G        1      2        2 
   1  chr1_140468999     HPrz    A    G        1      2        2 
   1  chr1_140468999     ZBoe    A    G        0      0        2 
   1  chr1_140468999     ZGre    A    G        0      0        2 
   1  chr1_140468999     ZHar    A    G        0      0        2 
   1  chr1_140468999   Sample    A    G        0      0        2 
   1  chr1_140472026     AAsi    G    A        0      0        2 
   1  chr1_140472026     AKia    G    A        0      0        2 
   1  chr1_140472026     AOna    G    A        0      0        2 
   1  chr1_140472026     ASom    G    A        0      0        2 
   1  chr1_140472026     HCab    G    A        0      0        2 
   1  chr1_140472026     HPrz    G    A        0      0        2 
   1  chr1_140472026     ZBoe    G    A        0      0        2 
   1  chr1_140472026     ZGre    G    A        0      0        2 
   1  chr1_140472026     ZHar    G    A        1      2        2 
   1  chr1_140472026   Sample    G    A        0      0        2 
   1  chr1_140481567     AAsi    T    C        1      2        2 
   1  chr1_140481567     AKia    T    C        0      0        2 
   1  chr1_140481567     AOna    T    C        0      0        2 
   1  chr1_140481567     ASom    T    C        0      0        2 
   1  chr1_140481567     HCab    T    C        0      0        2 
   1  chr1_140481567     HPrz    T    C        0      0        2 
   1  chr1_140481567     ZBoe    T    C        0      0        2 
   1  chr1_140481567     ZGre    T    C        0      0        2 
   1  chr1_140481567     ZHar    T    C        0      0        2 
   1  chr1_140481567   Sample    T    C        1      2        2 
   1  chr1_140494533     AAsi    C    A        0      0        2 
   1  chr1_140494533     AKia    C    A        0      0        2 
   1  chr1_140494533     AOna    C    A        0      0        2 
   1  chr1_140494533     ASom    C    A        0      0        2 
   1  chr1_140494533     HCab    C    A        0      0        2 
   1  chr1_140494533     HPrz    C    A        0      0        2 
   1  chr1_140494533     ZBoe    C    A        0      0        2 
   1  chr1_140494533     ZGre    C    A        0      0        2 
   1  chr1_140494533     ZHar    C    A        1      2        2 
   1  chr1_140494533   Sample    C    A        0      0        2 
   1  chr1_140517347     AAsi    G    A        0      0        2 
   1  chr1_140517347     AKia    G    A        0      0        2 
   1  chr1_140517347     AOna    G    A        0      0        2 
   1  chr1_140517347     ASom    G    A        0      0        2 
   1  chr1_140517347     HCab    G    A        0      0        2 
   1  chr1_140517347     HPrz    G    A      0.5      1        2 
   1  chr1_140517347     ZBoe    G    A        0      0        2 
   1  chr1_140517347     ZGre    G    A        0      0        2 
   1  chr1_140517347     ZHar    G    A        0      0        2 
   1  chr1_140517347   Sample    G    A        0      0        2 
   1  chr1_140521865     AAsi    G    C        0      0        2 
   1  chr1_140521865     AKia    G    C        0      0        2 
   1  chr1_140521865     AOna    G    C        0      0        2 
   1  chr1_140521865     ASom    G    C        0      0        2 
   1  chr1_140521865     HCab    G    C        0      0        2 
   1  chr1_140521865     HPrz    G    C        0      0        2 
   1  chr1_140521865     ZBoe    G    C        0      0        2 
   1  chr1_140521865     ZGre    G    C        0      0        2 
   1  chr1_140521865     ZHar    G    C        1      2        2 
   1  chr1_140521865   Sample    G    C        0      0        2 
   1  chr1_140522959     AAsi    G    A        0      0        2 
   1  chr1_140522959     AKia    G    A        0      0        2 
   1  chr1_140522959     AOna    G    A        0      0        2 
   1  chr1_140522959     ASom    G    A        0      0        2 
   1  chr1_140522959     HCab    G    A        1      2        2 
   1  chr1_140522959     HPrz    G    A        1      2        2 
   1  chr1_140522959     ZBoe    G    A        0      0        2 
   1  chr1_140522959     ZGre    G    A        0      0        2 
   1  chr1_140522959     ZHar    G    A        0      0        2 
   1  chr1_140522959   Sample    G    A        0      0        2 
   1  chr1_140524606     AAsi    G    C        0      0        2 
   1  chr1_140524606     AKia    G    C        0      0        2 
   1  chr1_140524606     AOna    G    C        0      0        2 
   1  chr1_140524606     ASom    G    C        0      0        2 
   1  chr1_140524606     HCab    G    C        0      0        2 
   1  chr1_140524606     HPrz    G    C        0      0        2 
   1  chr1_140524606     ZBoe    G    C        0      0        2 
   1  chr1_140524606     ZGre    G    C        0      0        2 
   1  chr1_140524606     ZHar    G    C        1      2        2 
   1  chr1_140524606   Sample    G    C        0      0        2 
   1  chr1_140527782     AAsi    A    G        0      0        2 
   1  chr1_140527782     AKia    A    G        1      2        2 
   1  chr1_140527782     AOna    A    G        0      0        2 
   1  chr1_140527782     ASom    A    G        0      0        2 
   1  chr1_140527782     HCab    A    G        0      0        2 
   1  chr1_140527782     HPrz    A    G        0      0        2 
   1  chr1_140527782     ZBoe    A    G        0      0        2 
   1  chr1_140527782     ZGre    A    G        0      0        2 
   1  chr1_140527782     ZHar    A    G        0      0        2 
   1  chr1_140527782   Sample    A    G        0      0        2 
   1  chr1_140539488     AAsi    A    G        0      0        2 
   1  chr1_140539488     AKia    A    G        0      0        2 
   1  chr1_140539488     AOna    A    G        0      0        2 
   1  chr1_140539488     ASom    A    G        0      0        2 
   1  chr1_140539488     HCab    A    G        0      0        2 
   1  chr1_140539488     HPrz    A    G        0      0        2 
   1  chr1_140539488     ZBoe    A    G        0      0        2 
   1  chr1_140539488     ZGre    A    G        0      0        2 
   1  chr1_140539488     ZHar    A    G      0.5      1        2 
   1  chr1_140539488   Sample    A    G        0      0        2 
   1  chr1_140548467     AAsi    C    T        0      0        2 
   1  chr1_140548467     AKia    C    T        0      0        2 
   1  chr1_140548467     AOna    C    T        0      0        2 
   1  chr1_140548467     ASom    C    T        0      0        2 
   1  chr1_140548467     HCab    C    T      0.5      1        2 
   1  chr1_140548467     HPrz    C    T        0      0        2 
   1  chr1_140548467     ZBoe    C    T        0      0        2 
   1  chr1_140548467     ZGre    C    T        0      0        2 
   1  chr1_140548467     ZHar    C    T        0      0        2 
   1  chr1_140548467   Sample    C    T        0      0        2 
   1  chr1_140552164     AAsi    G    T        0      0        2 
   1  chr1_140552164     AKia    G    T        0      0        2 
   1  chr1_140552164     AOna    G    T        0      0        2 
   1  chr1_140552164     ASom    G    T        1      2        2 
   1  chr1_140552164     HCab    G    T        0      0        2 
   1  chr1_140552164     HPrz    G    T        0      0        2 
   1  chr1_140552164     ZBoe    G    T        0      0        2 
   1  chr1_140552164     ZGre    G    T        0      0        2 
   1  chr1_140552164     ZHar    G    T        0      0        2 
   1  chr1_140552164   Sample    G    T        0      0        2 
   1  chr1_140558854     AAsi    G    A        0      0        2 
   1  chr1_140558854     AKia    G    A        0      0        2 
   1  chr1_140558854     AOna    G    A        0      0        2 
   1  chr1_140558854     ASom    G    A        0      0        2 
   1  chr1_140558854     HCab    G    A        1      2        2 
   1  chr1_140558854     HPrz    G    A        1      2        2 
   1  chr1_140558854     ZBoe    G    A        0      0        2 
   1  chr1_140558854     ZGre    G    A        0      0        2 
   1  chr1_140558854     ZHar    G    A        0      0        2 
   1  chr1_140558854   Sample    G    A        0      0        2 
   1  chr1_140561790     AAsi    T    C        0      0        2 
   1  chr1_140561790     AKia    T    C        1      2        2 
   1  chr1_140561790     AOna    T    C      0.5      1        2 
   1  chr1_140561790     ASom    T    C        0      0        2 
   1  chr1_140561790     HCab    T    C        0      0        2 
   1  chr1_140561790     HPrz    T    C        0      0        2 
   1  chr1_140561790     ZBoe    T    C        0      0        2 
   1  chr1_140561790     ZGre    T    C        0      0        2 
   1  chr1_140561790     ZHar    T    C        0      0        2 
   1  chr1_140561790   Sample    T    C        0      0        2 
   1  chr1_140564788     AAsi    A    G        0      0        2 
   1  chr1_140564788     AKia    A    G        0      0        2 
   1  chr1_140564788     AOna    A    G        0      0        2 
   1  chr1_140564788     ASom    A    G        0      0        2 
   1  chr1_140564788     HCab    A    G        0      0        2 
   1  chr1_140564788     HPrz    A    G        0      0        2 
   1  chr1_140564788     ZBoe    A    G        1      2        2 
   1  chr1_140564788     ZGre    A    G        0      0        2 
   1  chr1_140564788     ZHar    A    G        0      0        2 
   1  chr1_140564788   Sample    A    G        0      0        2 
   1  chr1_140565262     AAsi    A    T        0      0        2 
   1  chr1_140565262     AKia    A    T        0      0        2 
   1  chr1_140565262     AOna    A    T        0      0        2 
   1  chr1_140565262     ASom    A    T        0      0        2 
   1  chr1_140565262     HCab    A    T        1      2        2 
   1  chr1_140565262     HPrz    A    T        1      2        2 
   1  chr1_140565262     ZBoe    A    T        0      0        2 
   1  chr1_140565262     ZGre    A    T        0      0        2 
   1  chr1_140565262     ZHar    A    T        0      0        2 
   1  chr1_140565262   Sample    A    T        0      0        2 
   1  chr1_140572857     AAsi    G    A        0      0        2 
   1  chr1_140572857     AKia    G    A        0      0        2 
   1  chr1_140572857     AOna    G    A        0      0        2 
   1  chr1_140572857     ASom    G    A        0      0        2 
   1  chr1_140572857     HCab    G    A        1      2        2 
   1  chr1_140572857     HPrz    G    A        0      0        2 
   1  chr1_140572857     ZBoe    G    A        0      0        2 
   1  chr1_140572857     ZGre    G    A        0      0        2 
   1  chr1_140572857     ZHar    G    A        0      0        2 
   1  chr1_140572857   Sample    G    A        0      0        2 
   1  chr1_140596984     AAsi    C    T        0      0        2 
   1  chr1_140596984     AKia    C    T        0      0        2 
   1  chr1_140596984     AOna    C    T        0      0        2 
   1  chr1_140596984     ASom    C    T        0      0        2 
   1  chr1_140596984     HCab    C    T        0      0        2 
   1  chr1_140596984     HPrz    C    T        0      0        2 
   1  chr1_140596984     ZBoe    C    T        0      0        2 
   1  chr1_140596984     ZGre    C    T        0      0        2 
   1  chr1_140596984     ZHar    C    T      0.5      1        2 
   1  chr1_140596984   Sample    C    T        0      0        2 
   1  chr1_140598093     AAsi    G    A        0      0        2 
   1  chr1_140598093     AKia    G    A        0      0        2 
   1  chr1_140598093     AOna    G    A      0.5      1        2 
   1  chr1_140598093     ASom    G    A        0      0        2 
   1  chr1_140598093     HCab    G    A        0      0        2 
   1  chr1_140598093     HPrz    G    A        0      0        2 
   1  chr1_140598093     ZBoe    G    A        0      0        2 
   1  chr1_140598093     ZGre    G    A        0      0        2 
   1  chr1_140598093     ZHar    G    A        0      0        2 
   1  chr1_140598093   Sample    G    A        0      0        2 
   1  chr1_140600404     AAsi    G    A        0      0        2 
   1  chr1_140600404     AKia    G    A        1      2        2 
   1  chr1_140600404     AOna    G    A        1      2        2 
   1  chr1_140600404     ASom    G    A        0      0        2 
   1  chr1_140600404     HCab    G    A        0      0        2 
   1  chr1_140600404     HPrz    G    A        0      0        2 
   1  chr1_140600404     ZBoe    G    A        0      0        2 
   1  chr1_140600404     ZGre    G    A        0      0        2 
   1  chr1_140600404     ZHar    G    A        0      0        2 
   1  chr1_140600404   Sample    G    A        0      0        2 
   1  chr1_140603799     AAsi    C    T        0      0        2 
   1  chr1_140603799     AKia    C    T        0      0        2 
   1  chr1_140603799     AOna    C    T        0      0        2 
   1  chr1_140603799     ASom    C    T        0      0        2 
   1  chr1_140603799     HCab    C    T        0      0        2 
   1  chr1_140603799     HPrz    C    T        0      0        2 
   1  chr1_140603799     ZBoe    C    T        1      2        2 
   1  chr1_140603799     ZGre    C    T        1      2        2 
   1  chr1_140603799     ZHar    C    T        0      0        2 
   1  chr1_140603799   Sample    C    T        0      0        2 
   1  chr1_140605700     AAsi    C    T        0      0        2 
   1  chr1_140605700     AKia    C    T        0      0        2 
   1  chr1_140605700     AOna    C    T        0      0        2 
   1  chr1_140605700     ASom    C    T        0      0        2 
   1  chr1_140605700     HCab    C    T        0      0        2 
   1  chr1_140605700     HPrz    C    T        0      0        2 
   1  chr1_140605700     ZBoe    C    T        0      0        2 
   1  chr1_140605700     ZGre    C    T        0      0        2 
   1  chr1_140605700     ZHar    C    T        1      2        2 
   1  chr1_140605700   Sample    C    T        0      0        2 
   1  chr1_140607550     AAsi    C    T        0      0        2 
   1  chr1_140607550     AKia    C    T        0      0        2 
   1  chr1_140607550     AOna    C    T        0      0        2 
   1  chr1_140607550     ASom    C    T        0      0        2 
   1  chr1_140607550     HCab    C    T        0      0        2 
   1  chr1_140607550     HPrz    C    T        0      0        2 
   1  chr1_140607550     ZBoe    C    T        1      2        2 
   1  chr1_140607550     ZGre    C    T        1      2        2 
   1  chr1_140607550     ZHar    C    T        1      2        2 
   1  chr1_140607550   Sample    C    T        0      0        2 
   1  chr1_140617755     AAsi    T    C        0      0        2 
   1  chr1_140617755     AKia    T    C        0      0        2 
   1  chr1_140617755     AOna    T    C        0      0        2 
   1  chr1_140617755     ASom    T    C        0      0        2 
   1  chr1_140617755     HCab    T    C        1      2        2 
   1  chr1_140617755     HPrz    T    C        1      2        2 
   1  chr1_140617755     ZBoe    T    C        0      0        2 
   1  chr1_140617755     ZGre    T    C        0      0        2 
   1  chr1_140617755     ZHar    T    C        0      0        2 
   1  chr1_140617755   Sample    T    C        0      0        2 
   1  chr1_140617891     AAsi    A    G        0      0        2 
   1  chr1_140617891     AKia    A    G        0      0        2 
   1  chr1_140617891     AOna    A    G        0      0        2 
   1  chr1_140617891     ASom    A    G        0      0        2 
   1  chr1_140617891     HCab    A    G        0      0        2 
   1  chr1_140617891     HPrz    A    G        0      0        2 
   1  chr1_140617891     ZBoe    A    G        0      0        2 
   1  chr1_140617891     ZGre    A    G        0      0        2 
   1  chr1_140617891     ZHar    A    G        1      2        2 
   1  chr1_140617891   Sample    A    G        0      0        2 
   1  chr1_140619528     AAsi    T    C        0      0        2 
   1  chr1_140619528     AKia    T    C        0      0        2 
   1  chr1_140619528     AOna    T    C      0.5      1        2 
   1  chr1_140619528     ASom    T    C        0      0        2 
   1  chr1_140619528     HCab    T    C        0      0        2 
   1  chr1_140619528     HPrz    T    C        0      0        2 
   1  chr1_140619528     ZBoe    T    C        0      0        2 
   1  chr1_140619528     ZGre    T    C        0      0        2 
   1  chr1_140619528     ZHar    T    C        0      0        2 
   1  chr1_140619528   Sample    T    C        0      0        2 
   1  chr1_140623545     AAsi    A    C        1      2        2 
   1  chr1_140623545     AKia    A    C        0      0        2 
   1  chr1_140623545     AOna    A    C        0      0        2 
   1  chr1_140623545     ASom    A    C        1      2        2 
   1  chr1_140623545     HCab    A    C        0      0        2 
   1  chr1_140623545     HPrz    A    C        0      0        2 
   1  chr1_140623545     ZBoe    A    C        0      0        2 
   1  chr1_140623545     ZGre    A    C        0      0        2 
   1  chr1_140623545     ZHar    A    C        0      0        2 
   1  chr1_140623545   Sample    A    C        1      2        2 
   1  chr1_140625359     AAsi    T    A        0      0        2 
   1  chr1_140625359     AKia    T    A        0      0        2 
   1  chr1_140625359     AOna    T    A        0      0        2 
   1  chr1_140625359     ASom    T    A        0      0        2 
   1  chr1_140625359     HCab    T    A        0      0        2 
   1  chr1_140625359     HPrz    T    A        0      0        2 
   1  chr1_140625359     ZBoe    T    A        1      2        2 
   1  chr1_140625359     ZGre    T    A        1      2        2 
   1  chr1_140625359     ZHar    T    A        1      2        2 
   1  chr1_140625359   Sample    T    A        0      0        2 
   1  chr1_140628798     AAsi    T    C        0      0        2 
   1  chr1_140628798     AKia    T    C        0      0        2 
   1  chr1_140628798     AOna    T    C        0      0        2 
   1  chr1_140628798     ASom    T    C        0      0        2 
   1  chr1_140628798     HCab    T    C        0      0        2 
   1  chr1_140628798     HPrz    T    C      0.5      1        2 
   1  chr1_140628798     ZBoe    T    C        0      0        2 
   1  chr1_140628798     ZGre    T    C        0      0        2 
   1  chr1_140628798     ZHar    T    C        0      0        2 
   1  chr1_140628798   Sample    T    C        0      0        2 
   1  chr1_140643637     AAsi    A    T        0      0        2 
   1  chr1_140643637     AKia    A    T        0      0        2 
   1  chr1_140643637     AOna    A    T        0      0        2 
   1  chr1_140643637     ASom    A    T        0      0        2 
   1  chr1_140643637     HCab    A    T        1      2        2 
   1  chr1_140643637     HPrz    A    T        1      2        2 
   1  chr1_140643637     ZBoe    A    T        0      0        2 
   1  chr1_140643637     ZGre    A    T        0      0        2 
   1  chr1_140643637     ZHar    A    T        0      0        2 
   1  chr1_140643637   Sample    A    T        0      0        2 
   1  chr1_140645681     AAsi    T    G        0      0        2 
   1  chr1_140645681     AKia    T    G        0      0        2 
   1  chr1_140645681     AOna    T    G        0      0        2 
   1  chr1_140645681     ASom    T    G        0      0        2 
   1  chr1_140645681     HCab    T    G        1      2        2 
   1  chr1_140645681     HPrz    T    G        1      2        2 
   1  chr1_140645681     ZBoe    T    G        0      0        2 
   1  chr1_140645681     ZGre    T    G        0      0        2 
   1  chr1_140645681     ZHar    T    G        0      0        2 
   1  chr1_140645681   Sample    T    G        0      0        2 
   1  chr1_140649214     AAsi    C    T        0      0        2 
   1  chr1_140649214     AKia    C    T        0      0        2 
   1  chr1_140649214     AOna    C    T        0      0        2 
   1  chr1_140649214     ASom    C    T        0      0        2 
   1  chr1_140649214     HCab    C    T        1      2        2 
   1  chr1_140649214     HPrz    C    T        1      2        2 
   1  chr1_140649214     ZBoe    C    T        0      0        2 
   1  chr1_140649214     ZGre    C    T        0      0        2 
   1  chr1_140649214     ZHar    C    T        0      0        2 
   1  chr1_140649214   Sample    C    T        0      0        2 
   1  chr1_140651456     AAsi    A    G        0      0        2 
   1  chr1_140651456     AKia    A    G        0      0        2 
   1  chr1_140651456     AOna    A    G        0      0        2 
   1  chr1_140651456     ASom    A    G        0      0        2 
   1  chr1_140651456     HCab    A    G        0      0        2 
   1  chr1_140651456     HPrz    A    G      0.5      1        2 
   1  chr1_140651456     ZBoe    A    G        0      0        2 
   1  chr1_140651456     ZGre    A    G        0      0        2 
   1  chr1_140651456     ZHar    A    G        0      0        2 
   1  chr1_140651456   Sample    A    G        0      0        2 
   1  chr1_140652378     AAsi    A    G        0      0        2 
   1  chr1_140652378     AKia    A    G        0      0        2 
   1  chr1_140652378     AOna    A    G        0      0        2 
   1  chr1_140652378     ASom    A    G        0      0        2 
   1  chr1_140652378     HCab    A    G        1      2        2 
   1  chr1_140652378     HPrz    A    G        1      2        2 
   1  chr1_140652378     ZBoe    A    G        0      0        2 
   1  chr1_140652378     ZGre    A    G        0      0        2 
   1  chr1_140652378     ZHar    A    G        0      0        2 
   1  chr1_140652378   Sample    A    G        0      0        2 
   1  chr1_140667727     AAsi    G    T        0      0        2 
   1  chr1_140667727     AKia    G    T        0      0        2 
   1  chr1_140667727     AOna    G    T        0      0        2 
   1  chr1_140667727     ASom    G    T        0      0        2 
   1  chr1_140667727     HCab    G    T        0      0        2 
   1  chr1_140667727     HPrz    G    T      0.5      1        2 
   1  chr1_140667727     ZBoe    G    T        0      0        2 
   1  chr1_140667727     ZGre    G    T        0      0        2 
   1  chr1_140667727     ZHar    G    T        0      0        2 
   1  chr1_140667727   Sample    G    T        0      0        2 
   1  chr1_140670875     AAsi    C    T        0      0        2 
   1  chr1_140670875     AKia    C    T        0      0        2 
   1  chr1_140670875     AOna    C    T        0      0        2 
   1  chr1_140670875     ASom    C    T        0      0        2 
   1  chr1_140670875     HCab    C    T        1      2        2 
   1  chr1_140670875     HPrz    C    T        1      2        2 
   1  chr1_140670875     ZBoe    C    T        0      0        2 
   1  chr1_140670875     ZGre    C    T        0      0        2 
   1  chr1_140670875     ZHar    C    T        0      0        2 
   1  chr1_140670875   Sample    C    T        0      0        2 
   1  chr1_140671546     AAsi    G    T        0      0        2 
   1  chr1_140671546     AKia    G    T        0      0        2 
   1  chr1_140671546     AOna    G    T        0      0        2 
   1  chr1_140671546     ASom    G    T        0      0        2 
   1  chr1_140671546     HCab    G    T        0      0        2 
   1  chr1_140671546     HPrz    G    T      0.5      1        2 
   1  chr1_140671546     ZBoe    G    T        0      0        2 
   1  chr1_140671546     ZGre    G    T        0      0        2 
   1  chr1_140671546     ZHar    G    T        0      0        2 
   1  chr1_140671546   Sample    G    T        0      0        2 
   1  chr1_140676862     AAsi    C    T        0      0        2 
   1  chr1_140676862     AKia    C    T        0      0        2 
   1  chr1_140676862     AOna    C    T        0      0        2 
   1  chr1_140676862     ASom    C    T        0      0        2 
   1  chr1_140676862     HCab    C    T        1      2        2 
   1  chr1_140676862     HPrz    C    T        1      2        2 
   1  chr1_140676862     ZBoe    C    T        0      0        2 
   1  chr1_140676862     ZGre    C    T        0      0        2 
   1  chr1_140676862     ZHar    C    T        0      0        2 
   1  chr1_140676862   Sample    C    T        0      0        2 
   1  chr1_140680294     AAsi    C    T        0      0        2 
   1  chr1_140680294     AKia    C    T        1      2        2 
   1  chr1_140680294     AOna    C    T        1      2        2 
   1  chr1_140680294     ASom    C    T        0      0        2 
   1  chr1_140680294     HCab    C    T        0      0        2 
   1  chr1_140680294     HPrz    C    T        0      0        2 
   1  chr1_140680294     ZBoe    C    T        0      0        2 
   1  chr1_140680294     ZGre    C    T        0      0        2 
   1  chr1_140680294     ZHar    C    T        0      0        2 
   1  chr1_140680294   Sample    C    T        0      0        2 
   1  chr1_140681868     AAsi    G    C        0      0        2 
   1  chr1_140681868     AKia    G    C        0      0        2 
   1  chr1_140681868     AOna    G    C        0      0        2 
   1  chr1_140681868     ASom    G    C        0      0        2 
   1  chr1_140681868     HCab    G    C        1      2        2 
   1  chr1_140681868     HPrz    G    C        1      2        2 
   1  chr1_140681868     ZBoe    G    C        0      0        2 
   1  chr1_140681868     ZGre    G    C        0      0        2 
   1  chr1_140681868     ZHar    G    C        0      0        2 
   1  chr1_140681868   Sample    G    C        0      0        2 
   1  chr1_140702910     AAsi    A    T        0      0        2 
   1  chr1_140702910     AKia    A    T        0      0        2 
   1  chr1_140702910     AOna    A    T        0      0        2 
   1  chr1_140702910     ASom    A    T        0      0        2 
   1  chr1_140702910     HCab    A    T        0      0        2 
   1  chr1_140702910     HPrz    A    T        0      0        2 
   1  chr1_140702910     ZBoe    A    T        1      2        2 
   1  chr1_140702910     ZGre    A    T        0      0        2 
   1  chr1_140702910     ZHar    A    T        0      0        2 
   1  chr1_140702910   Sample    A    T        0      0        2 
   1  chr1_140703053     AAsi    T    G        0      0        2 
   1  chr1_140703053     AKia    T    G        0      0        2 
   1  chr1_140703053     AOna    T    G        0      0        2 
   1  chr1_140703053     ASom    T    G        0      0        2 
   1  chr1_140703053     HCab    T    G        0      0        2 
   1  chr1_140703053     HPrz    T    G        0      0        2 
   1  chr1_140703053     ZBoe    T    G        0      0        2 
   1  chr1_140703053     ZGre    T    G      0.5      1        2 
   1  chr1_140703053     ZHar    T    G        0      0        2 
   1  chr1_140703053   Sample    T    G        0      0        2 
   1  chr1_140708584     AAsi    A    G        0      0        2 
   1  chr1_140708584     AKia    A    G        0      0        2 
   1  chr1_140708584     AOna    A    G        0      0        2 
   1  chr1_140708584     ASom    A    G        0      0        2 
   1  chr1_140708584     HCab    A    G        0      0        2 
   1  chr1_140708584     HPrz    A    G        0      0        2 
   1  chr1_140708584     ZBoe    A    G        0      0        2 
   1  chr1_140708584     ZGre    A    G        0      0        2 
   1  chr1_140708584     ZHar    A    G      0.5      1        2 
   1  chr1_140708584   Sample    A    G        0      0        2 
   1  chr1_140710565     AAsi    A    G        0      0        2 
   1  chr1_140710565     AKia    A    G        0      0        2 
   1  chr1_140710565     AOna    A    G        0      0        2 
   1  chr1_140710565     ASom    A    G        0      0        2 
   1  chr1_140710565     HCab    A    G        0      0        2 
   1  chr1_140710565     HPrz    A    G        0      0        2 
   1  chr1_140710565     ZBoe    A    G        0      0        2 
   1  chr1_140710565     ZGre    A    G        0      0        2 
   1  chr1_140710565     ZHar    A    G      0.5      1        2 
   1  chr1_140710565   Sample    A    G        0      0        2 
   1  chr1_140718197     AAsi    G    A        0      0        2 
   1  chr1_140718197     AKia    G    A        0      0        2 
   1  chr1_140718197     AOna    G    A        0      0        2 
   1  chr1_140718197     ASom    G    A        0      0        2 
   1  chr1_140718197     HCab    G    A        0      0        2 
   1  chr1_140718197     HPrz    G    A        0      0        2 
   1  chr1_140718197     ZBoe    G    A      0.5      1        2 
   1  chr1_140718197     ZGre    G    A        0      0        2 
   1  chr1_140718197     ZHar    G    A        0      0        2 
   1  chr1_140718197   Sample    G    A        0      0        2 
   1  chr1_140731916     AAsi    C    T        0      0        2 
   1  chr1_140731916     AKia    C    T        0      0        2 
   1  chr1_140731916     AOna    C    T        0      0        2 
   1  chr1_140731916     ASom    C    T        0      0        2 
   1  chr1_140731916     HCab    C    T        0      0        2 
   1  chr1_140731916     HPrz    C    T        0      0        2 
   1  chr1_140731916     ZBoe    C    T        0      0        2 
   1  chr1_140731916     ZGre    C    T      0.5      1        2 
   1  chr1_140731916     ZHar    C    T        0      0        2 
   1  chr1_140731916   Sample    C    T        0      0        2 
   1  chr1_140739478     AAsi    T    C        0      0        2 
   1  chr1_140739478     AKia    T    C        0      0        2 
   1  chr1_140739478     AOna    T    C        0      0        2 
   1  chr1_140739478     ASom    T    C        0      0        2 
   1  chr1_140739478     HCab    T    C        1      2        2 
   1  chr1_140739478     HPrz    T    C        1      2        2 
   1  chr1_140739478     ZBoe    T    C        0      0        2 
   1  chr1_140739478     ZGre    T    C        0      0        2 
   1  chr1_140739478     ZHar    T    C        0      0        2 
   1  chr1_140739478   Sample    T    C        0      0        2 
   1  chr1_140740094     AAsi    G    A        0      0        2 
   1  chr1_140740094     AKia    G    A        0      0        2 
   1  chr1_140740094     AOna    G    A        0      0        2 
   1  chr1_140740094     ASom    G    A        0      0        2 
   1  chr1_140740094     HCab    G    A      0.5      1        2 
   1  chr1_140740094     HPrz    G    A        0      0        2 
   1  chr1_140740094     ZBoe    G    A        0      0        2 
   1  chr1_140740094     ZGre    G    A        0      0        2 
   1  chr1_140740094     ZHar    G    A        0      0        2 
   1  chr1_140740094   Sample    G    A        0      0        2 
   1  chr1_140750643     AAsi    A    G        0      0        2 
   1  chr1_140750643     AKia    A    G        0      0        2 
   1  chr1_140750643     AOna    A    G        0      0        2 
   1  chr1_140750643     ASom    A    G        0      0        2 
   1  chr1_140750643     HCab    A    G      0.5      1        2 
   1  chr1_140750643     HPrz    A    G        0      0        2 
   1  chr1_140750643     ZBoe    A    G        0      0        2 
   1  chr1_140750643     ZGre    A    G        0      0        2 
   1  chr1_140750643     ZHar    A    G        0      0        2 
   1  chr1_140750643   Sample    A    G        0      0        2 
   1  chr1_140752445     AAsi    A    G        0      0        2 
   1  chr1_140752445     AKia    A    G        0      0        2 
   1  chr1_140752445     AOna    A    G        0      0        2 
   1  chr1_140752445     ASom    A    G        0      0        2 
   1  chr1_140752445     HCab    A    G        0      0        2 
   1  chr1_140752445     HPrz    A    G        0      0        2 
   1  chr1_140752445     ZBoe    A    G        1      2        2 
   1  chr1_140752445     ZGre    A    G        0      0        2 
   1  chr1_140752445     ZHar    A    G        1      2        2 
   1  chr1_140752445   Sample    A    G        0      0        2 
   1  chr1_140756710     AAsi    A    G        0      0        2 
   1  chr1_140756710     AKia    A    G        0      0        2 
   1  chr1_140756710     AOna    A    G        0      0        2 
   1  chr1_140756710     ASom    A    G        0      0        2 
   1  chr1_140756710     HCab    A    G        1      2        2 
   1  chr1_140756710     HPrz    A    G        1      2        2 
   1  chr1_140756710     ZBoe    A    G        0      0        2 
   1  chr1_140756710     ZGre    A    G        0      0        2 
   1  chr1_140756710     ZHar    A    G        0      0        2 
   1  chr1_140756710   Sample    A    G        0      0        2 
   1  chr1_140760083     AAsi    C    G        0      0        2 
   1  chr1_140760083     AKia    C    G        1      2        2 
   1  chr1_140760083     AOna    C    G        0      0        2 
   1  chr1_140760083     ASom    C    G        0      0        2 
   1  chr1_140760083     HCab    C    G        0      0        2 
   1  chr1_140760083     HPrz    C    G        0      0        2 
   1  chr1_140760083     ZBoe    C    G        0      0        2 
   1  chr1_140760083     ZGre    C    G        0      0        2 
   1  chr1_140760083     ZHar    C    G        0      0        2 
   1  chr1_140760083   Sample    C    G        0      0        2 
   1  chr1_140769312     AAsi    T    C        0      0        2 
   1  chr1_140769312     AKia    T    C        0      0        2 
   1  chr1_140769312     AOna    T    C        0      0        2 
   1  chr1_140769312     ASom    T    C        0      0        2 
   1  chr1_140769312     HCab    T    C        1      2        2 
   1  chr1_140769312     HPrz    T    C        1      2        2 
   1  chr1_140769312     ZBoe    T    C        0      0        2 
   1  chr1_140769312     ZGre    T    C        0      0        2 
   1  chr1_140769312     ZHar    T    C        0      0        2 
   1  chr1_140769312   Sample    T    C        0      0        2 
   1  chr1_140774127     AAsi    T    G        0      0        2 
   1  chr1_140774127     AKia    T    G        0      0        2 
   1  chr1_140774127     AOna    T    G        0      0        2 
   1  chr1_140774127     ASom    T    G        0      0        2 
   1  chr1_140774127     HCab    T    G        1      2        2 
   1  chr1_140774127     HPrz    T    G        1      2        2 
   1  chr1_140774127     ZBoe    T    G        0      0        2 
   1  chr1_140774127     ZGre    T    G        0      0        2 
   1  chr1_140774127     ZHar    T    G        0      0        2 
   1  chr1_140774127   Sample    T    G        0      0        2 
   1  chr1_140789459     AAsi    T    C        0      0        2 
   1  chr1_140789459     AKia    T    C        0      0        2 
   1  chr1_140789459     AOna    T    C        0      0        2 
   1  chr1_140789459     ASom    T    C        0      0        2 
   1  chr1_140789459     HCab    T    C        0      0        2 
   1  chr1_140789459     HPrz    T    C        0      0        2 
   1  chr1_140789459     ZBoe    T    C      0.5      1        2 
   1  chr1_140789459     ZGre    T    C        0      0        2 
   1  chr1_140789459     ZHar    T    C        0      0        2 
   1  chr1_140789459   Sample    T    C        1      2        2 
   1  chr1_140792270     AAsi    A    T        0      0        2 
   1  chr1_140792270     AKia    A    T        0      0        2 
   1  chr1_140792270     AOna    A    T        0      0        2 
   1  chr1_140792270     ASom    A    T        1      2        2 
   1  chr1_140792270     HCab    A    T        0      0        2 
   1  chr1_140792270     HPrz    A    T        0      0        2 
   1  chr1_140792270     ZBoe    A    T        0      0        2 
   1  chr1_140792270     ZGre    A    T        0      0        2 
   1  chr1_140792270     ZHar    A    T        0      0        2 
   1  chr1_140792270   Sample    A    T        0      0        2 
   1  chr1_140799242     AAsi    A    G        0      0        2 
   1  chr1_140799242     AKia    A    G        0      0        2 
   1  chr1_140799242     AOna    A    G        0      0        2 
   1  chr1_140799242     ASom    A    G        0      0        2 
   1  chr1_140799242     HCab    A    G        1      2        2 
   1  chr1_140799242     HPrz    A    G        1      2        2 
   1  chr1_140799242     ZBoe    A    G        0      0        2 
   1  chr1_140799242     ZGre    A    G        0      0        2 
   1  chr1_140799242     ZHar    A    G        0      0        2 
   1  chr1_140799242   Sample    A    G        0      0        2 
   1  chr1_140801661     AAsi    T    A        1      2        2 
   1  chr1_140801661     AKia    T    A        0      0        2 
   1  chr1_140801661     AOna    T    A        0      0        2 
   1  chr1_140801661     ASom    T    A        1      2        2 
   1  chr1_140801661     HCab    T    A        0      0        2 
   1  chr1_140801661     HPrz    T    A        0      0        2 
   1  chr1_140801661     ZBoe    T    A        0      0        2 
   1  chr1_140801661     ZGre    T    A        0      0        2 
   1  chr1_140801661     ZHar    T    A        0      0        2 
   1  chr1_140801661   Sample    T    A        1      2        2 
   1  chr1_140805855     AAsi    T    A        1      2        2 
   1  chr1_140805855     AKia    T    A        0      0        2 
   1  chr1_140805855     AOna    T    A        0      0        2 
   1  chr1_140805855     ASom    T    A        0      0        2 
   1  chr1_140805855     HCab    T    A        0      0        2 
   1  chr1_140805855     HPrz    T    A        0      0        2 
   1  chr1_140805855     ZBoe    T    A        0      0        2 
   1  chr1_140805855     ZGre    T    A        0      0        2 
   1  chr1_140805855     ZHar    T    A        0      0        2 
   1  chr1_140805855   Sample    T    A        1      2        2 
   1  chr1_140810520     AAsi    C    T        0      0        2 
   1  chr1_140810520     AKia    C    T      0.5      1        2 
   1  chr1_140810520     AOna    C    T        0      0        2 
   1  chr1_140810520     ASom    C    T        0      0        2 
   1  chr1_140810520     HCab    C    T        0      0        2 
   1  chr1_140810520     HPrz    C    T        0      0        2 
   1  chr1_140810520     ZBoe    C    T        0      0        2 
   1  chr1_140810520     ZGre    C    T        0      0        2 
   1  chr1_140810520     ZHar    C    T        0      0        2 
   1  chr1_140810520   Sample    C    T        0      0        2 
   1  chr1_140813574     AAsi    C    T        0      0        2 
   1  chr1_140813574     AKia    C    T        0      0        2 
   1  chr1_140813574     AOna    C    T        0      0        2 
   1  chr1_140813574     ASom    C    T        0      0        2 
   1  chr1_140813574     HCab    C    T        0      0        2 
   1  chr1_140813574     HPrz    C    T        0      0        2 
   1  chr1_140813574     ZBoe    C    T        1      2        2 
   1  chr1_140813574     ZGre    C    T        1      2        2 
   1  chr1_140813574     ZHar    C    T        1      2        2 
   1  chr1_140813574   Sample    C    T        0      0        2 
   1  chr1_140813776     AAsi    A    G        1      2        2 
   1  chr1_140813776     AKia    A    G        0      0        2 
   1  chr1_140813776     AOna    A    G        0      0        2 
   1  chr1_140813776     ASom    A    G        1      2        2 
   1  chr1_140813776     HCab    A    G        0      0        2 
   1  chr1_140813776     HPrz    A    G        0      0        2 
   1  chr1_140813776     ZBoe    A    G        0      0        2 
   1  chr1_140813776     ZGre    A    G        0      0        2 
   1  chr1_140813776     ZHar    A    G        0      0        2 
   1  chr1_140813776   Sample    A    G        1      2        2 
   1  chr1_140821035     AAsi    G    A        0      0        2 
   1  chr1_140821035     AKia    G    A        0      0        2 
   1  chr1_140821035     AOna    G    A        0      0        2 
   1  chr1_140821035     ASom    G    A        0      0        2 
   1  chr1_140821035     HCab    G    A        1      2        2 
   1  chr1_140821035     HPrz    G    A        1      2        2 
   1  chr1_140821035     ZBoe    G    A        0      0        2 
   1  chr1_140821035     ZGre    G    A        0      0        2 
   1  chr1_140821035     ZHar    G    A        0      0        2 
   1  chr1_140821035   Sample    G    A        0      0        2 
   1  chr1_140823826     AAsi    T    G        0      0        2 
   1  chr1_140823826     AKia    T    G      0.5      1        2 
   1  chr1_140823826     AOna    T    G        0      0        2 
   1  chr1_140823826     ASom    T    G        0      0        2 
   1  chr1_140823826     HCab    T    G        0      0        2 
   1  chr1_140823826     HPrz    T    G        0      0        2 
   1  chr1_140823826     ZBoe    T    G        0      0        2 
   1  chr1_140823826     ZGre    T    G        0      0        2 
   1  chr1_140823826     ZHar    T    G        0      0        2 
   1  chr1_140823826   Sample    T    G        0      0        2 
   1  chr1_140826756     AAsi    T    G        0      0        2 
   1  chr1_140826756     AKia    T    G        0      0        2 
   1  chr1_140826756     AOna    T    G        0      0        2 
   1  chr1_140826756     ASom    T    G        0      0        2 
   1  chr1_140826756     HCab    T    G        0      0        2 
   1  chr1_140826756     HPrz    T    G        0      0        2 
   1  chr1_140826756     ZBoe    T    G      0.5      1        2 
   1  chr1_140826756     ZGre    T    G        0      0        2 
   1  chr1_140826756     ZHar    T    G        0      0        2 
   1  chr1_140826756   Sample    T    G        0      0        2 
   1  chr1_140831234     AAsi    C    T        0      0        2 
   1  chr1_140831234     AKia    C    T        0      0        2 
   1  chr1_140831234     AOna    C    T        0      0        2 
   1  chr1_140831234     ASom    C    T        1      2        2 
   1  chr1_140831234     HCab    C    T        0      0        2 
   1  chr1_140831234     HPrz    C    T        0      0        2 
   1  chr1_140831234     ZBoe    C    T        0      0        2 
   1  chr1_140831234     ZGre    C    T        0      0        2 
   1  chr1_140831234     ZHar    C    T        0      0        2 
   1  chr1_140831234   Sample    C    T        0      0        2 
   1  chr1_140833395     AAsi    T    A        0      0        2 
   1  chr1_140833395     AKia    T    A        0      0        2 
   1  chr1_140833395     AOna    T    A        0      0        2 
   1  chr1_140833395     ASom    T    A        0      0        2 
   1  chr1_140833395     HCab    T    A        0      0        2 
   1  chr1_140833395     HPrz    T    A        0      0        2 
   1  chr1_140833395     ZBoe    T    A        0      0        2 
   1  chr1_140833395     ZGre    T    A        0      0        2 
   1  chr1_140833395     ZHar    T    A        1      2        2 
   1  chr1_140833395   Sample    T    A        0      0        2 
   1  chr1_140839227     AAsi    G    A        0      0        2 
   1  chr1_140839227     AKia    G    A        0      0        2 
   1  chr1_140839227     AOna    G    A        1      2        2 
   1  chr1_140839227     ASom    G    A        0      0        2 
   1  chr1_140839227     HCab    G    A        0      0        2 
   1  chr1_140839227     HPrz    G    A        0      0        2 
   1  chr1_140839227     ZBoe    G    A        0      0        2 
   1  chr1_140839227     ZGre    G    A        0      0        2 
   1  chr1_140839227     ZHar    G    A        0      0        2 
   1  chr1_140839227   Sample    G    A        0      0        2 
   1  chr1_140847254     AAsi    G    A        0      0        2 
   1  chr1_140847254     AKia    G    A        0      0        2 
   1  chr1_140847254     AOna    G    A        0      0        2 
   1  chr1_140847254     ASom    G    A        0      0        2 
   1  chr1_140847254     HCab    G    A        0      0        2 
   1  chr1_140847254     HPrz    G    A        0      0        2 
   1  chr1_140847254     ZBoe    G    A        1      2        2 
   1  chr1_140847254     ZGre    G    A        0      0        2 
   1  chr1_140847254     ZHar    G    A        0      0        2 
   1  chr1_140847254   Sample    G    A        0      0        2 
   1  chr1_140848021     AAsi    C    T        0      0        2 
   1  chr1_140848021     AKia    C    T        0      0        2 
   1  chr1_140848021     AOna    C    T        0      0        2 
   1  chr1_140848021     ASom    C    T        0      0        2 
   1  chr1_140848021     HCab    C    T        0      0        2 
   1  chr1_140848021     HPrz    C    T        0      0        2 
   1  chr1_140848021     ZBoe    C    T        0      0        2 
   1  chr1_140848021     ZGre    C    T        0      0        2 
   1  chr1_140848021     ZHar    C    T        1      2        2 
   1  chr1_140848021   Sample    C    T        0      0        2 
   1  chr1_140854365     AAsi    T    G        0      0        2 
   1  chr1_140854365     AKia    T    G        1      2        2 
   1  chr1_140854365     AOna    T    G        1      2        2 
   1  chr1_140854365     ASom    T    G        0      0        2 
   1  chr1_140854365     HCab    T    G        0      0        2 
   1  chr1_140854365     HPrz    T    G        0      0        2 
   1  chr1_140854365     ZBoe    T    G        0      0        2 
   1  chr1_140854365     ZGre    T    G        0      0        2 
   1  chr1_140854365     ZHar    T    G        0      0        2 
   1  chr1_140854365   Sample    T    G        0      0        2 
   1  chr1_140861633     AAsi    T    G        0      0        2 
   1  chr1_140861633     AKia    T    G        0      0        2 
   1  chr1_140861633     AOna    T    G        1      2        2 
   1  chr1_140861633     ASom    T    G        0      0        2 
   1  chr1_140861633     HCab    T    G        0      0        2 
   1  chr1_140861633     HPrz    T    G        0      0        2 
   1  chr1_140861633     ZBoe    T    G        0      0        2 
   1  chr1_140861633     ZGre    T    G        0      0        2 
   1  chr1_140861633     ZHar    T    G        0      0        2 
   1  chr1_140861633   Sample    T    G        0      0        2 
   1  chr1_140862887     AAsi    A    G        0      0        2 
   1  chr1_140862887     AKia    A    G        0      0        2 
   1  chr1_140862887     AOna    A    G        0      0        2 
   1  chr1_140862887     ASom    A    G        1      2        2 
   1  chr1_140862887     HCab    A    G        0      0        2 
   1  chr1_140862887     HPrz    A    G        0      0        2 
   1  chr1_140862887     ZBoe    A    G        0      0        2 
   1  chr1_140862887     ZGre    A    G        0      0        2 
   1  chr1_140862887     ZHar    A    G        0      0        2 
   1  chr1_140862887   Sample    A    G        0      0        2 
   1  chr1_140864371     AAsi    T    C        0      0        2 
   1  chr1_140864371     AKia    T    C        0      0        2 
   1  chr1_140864371     AOna    T    C        0      0        2 
   1  chr1_140864371     ASom    T    C        0      0        2 
   1  chr1_140864371     HCab    T    C        1      2        2 
   1  chr1_140864371     HPrz    T    C        1      2        2 
   1  chr1_140864371     ZBoe    T    C        0      0        2 
   1  chr1_140864371     ZGre    T    C        0      0        2 
   1  chr1_140864371     ZHar    T    C        0      0        2 
   1  chr1_140864371   Sample    T    C        0      0        2 
   1  chr1_140864824     AAsi    T    C        0      0        2 
   1  chr1_140864824     AKia    T    C        0      0        2 
   1  chr1_140864824     AOna    T    C        0      0        2 
   1  chr1_140864824     ASom    T    C        0      0        2 
   1  chr1_140864824     HCab    T    C      0.5      1        2 
   1  chr1_140864824     HPrz    T    C        0      0        2 
   1  chr1_140864824     ZBoe    T    C        0      0        2 
   1  chr1_140864824     ZGre    T    C        0      0        2 
   1  chr1_140864824     ZHar    T    C        0      0        2 
   1  chr1_140864824   Sample    T    C        0      0        2 
   1  chr1_140867172     AAsi    A    G        0      0        2 
   1  chr1_140867172     AKia    A    G        0      0        2 
   1  chr1_140867172     AOna    A    G        0      0        2 
   1  chr1_140867172     ASom    A    G        0      0        2 
   1  chr1_140867172     HCab    A    G      0.5      1        2 
   1  chr1_140867172     HPrz    A    G        1      2        2 
   1  chr1_140867172     ZBoe    A    G        0      0        2 
   1  chr1_140867172     ZGre    A    G        0      0        2 
   1  chr1_140867172     ZHar    A    G        0      0        2 
   1  chr1_140867172   Sample    A    G        0      0        2 
   1  chr1_140867667     AAsi    A    G        0      0        2 
   1  chr1_140867667     AKia    A    G        0      0        2 
   1  chr1_140867667     AOna    A    G        0      0        2 
   1  chr1_140867667     ASom    A    G        0      0        2 
   1  chr1_140867667     HCab    A    G        0      0        2 
   1  chr1_140867667     HPrz    A    G        0      0        2 
   1  chr1_140867667     ZBoe    A    G        0      0        2 
   1  chr1_140867667     ZGre    A    G      0.5      1        2 
   1  chr1_140867667     ZHar    A    G        0      0        2 
   1  chr1_140867667   Sample    A    G        0      0        2 
   1  chr1_140867761     AAsi    G    A        0      0        2 
   1  chr1_140867761     AKia    G    A        0      0        2 
   1  chr1_140867761     AOna    G    A        0      0        2 
   1  chr1_140867761     ASom    G    A        0      0        2 
   1  chr1_140867761     HCab    G    A        0      0        2 
   1  chr1_140867761     HPrz    G    A        0      0        2 
   1  chr1_140867761     ZBoe    G    A      0.5      1        2 
   1  chr1_140867761     ZGre    G    A        0      0        2 
   1  chr1_140867761     ZHar    G    A        0      0        2 
   1  chr1_140867761   Sample    G    A        0      0        2 
   1  chr1_140872302     AAsi    A    G        0      0        2 
   1  chr1_140872302     AKia    A    G      0.5      1        2 
   1  chr1_140872302     AOna    A    G        0      0        2 
   1  chr1_140872302     ASom    A    G        0      0        2 
   1  chr1_140872302     HCab    A    G        0      0        2 
   1  chr1_140872302     HPrz    A    G        0      0        2 
   1  chr1_140872302     ZBoe    A    G        0      0        2 
   1  chr1_140872302     ZGre    A    G        0      0        2 
   1  chr1_140872302     ZHar    A    G        0      0        2 
   1  chr1_140872302   Sample    A    G        0      0        2 
   1  chr1_140874613     AAsi    A    C        0      0        2 
   1  chr1_140874613     AKia    A    C        0      0        2 
   1  chr1_140874613     AOna    A    C        0      0        2 
   1  chr1_140874613     ASom    A    C        0      0        2 
   1  chr1_140874613     HCab    A    C      0.5      1        2 
   1  chr1_140874613     HPrz    A    C        1      2        2 
   1  chr1_140874613     ZBoe    A    C        0      0        2 
   1  chr1_140874613     ZGre    A    C        0      0        2 
   1  chr1_140874613     ZHar    A    C        0      0        2 
   1  chr1_140874613   Sample    A    C        0      0        2 
   1  chr1_140888401     AAsi    T    C        0      0        2 
   1  chr1_140888401     AKia    T    C        0      0        2 
   1  chr1_140888401     AOna    T    C        0      0        2 
   1  chr1_140888401     ASom    T    C        0      0        2 
   1  chr1_140888401     HCab    T    C        1      2        2 
   1  chr1_140888401     HPrz    T    C        1      2        2 
   1  chr1_140888401     ZBoe    T    C        0      0        2 
   1  chr1_140888401     ZGre    T    C        0      0        2 
   1  chr1_140888401     ZHar    T    C        0      0        2 
   1  chr1_140888401   Sample    T    C        0      0        2 
   1  chr1_140889202     AAsi    C    T        0      0        2 
   1  chr1_140889202     AKia    C    T        0      0        2 
   1  chr1_140889202     AOna    C    T        0      0        2 
   1  chr1_140889202     ASom    C    T        0      0        2 
   1  chr1_140889202     HCab    C    T        0      0        2 
   1  chr1_140889202     HPrz    C    T        0      0        2 
   1  chr1_140889202     ZBoe    C    T      0.5      1        2 
   1  chr1_140889202     ZGre    C    T        0      0        2 
   1  chr1_140889202     ZHar    C    T        0      0        2 
   1  chr1_140889202   Sample    C    T        0      0        2 
   1  chr1_140890062     AAsi    A    G        0      0        2 
   1  chr1_140890062     AKia    A    G        0      0        2 
   1  chr1_140890062     AOna    A    G        0      0        2 
   1  chr1_140890062     ASom    A    G        0      0        2 
   1  chr1_140890062     HCab    A    G        1      2        2 
   1  chr1_140890062     HPrz    A    G        1      2        2 
   1  chr1_140890062     ZBoe    A    G        0      0        2 
   1  chr1_140890062     ZGre    A    G        0      0        2 
   1  chr1_140890062     ZHar    A    G        0      0        2 
   1  chr1_140890062   Sample    A    G        0      0        2 
   1  chr1_140892111     AAsi    A    C        0      0        2 
   1  chr1_140892111     AKia    A    C        0      0        2 
   1  chr1_140892111     AOna    A    C        0      0        2 
   1  chr1_140892111     ASom    A    C        0      0        2 
   1  chr1_140892111     HCab    A    C        1      2        2 
   1  chr1_140892111     HPrz    A    C        1      2        2 
   1  chr1_140892111     ZBoe    A    C        0      0        2 
   1  chr1_140892111     ZGre    A    C        0      0        2 
   1  chr1_140892111     ZHar    A    C        0      0        2 
   1  chr1_140892111   Sample    A    C        0      0        2 
   1  chr1_140896462     AAsi    C    A        0      0        2 
   1  chr1_140896462     AKia    C    A        0      0        2 
   1  chr1_140896462     AOna    C    A      0.5      1        2 
   1  chr1_140896462     ASom    C    A        0      0        2 
   1  chr1_140896462     HCab    C    A        0      0        2 
   1  chr1_140896462     HPrz    C    A        0      0        2 
   1  chr1_140896462     ZBoe    C    A        0      0        2 
   1  chr1_140896462     ZGre    C    A        0      0        2 
   1  chr1_140896462     ZHar    C    A        0      0        2 
   1  chr1_140896462   Sample    C    A        0      0        2 
   1  chr1_140897697     AAsi    A    C        0      0        2 
   1  chr1_140897697     AKia    A    C        0      0        2 
   1  chr1_140897697     AOna    A    C        0      0        2 
   1  chr1_140897697     ASom    A    C        1      2        2 
   1  chr1_140897697     HCab    A    C        0      0        2 
   1  chr1_140897697     HPrz    A    C        0      0        2 
   1  chr1_140897697     ZBoe    A    C        0      0        2 
   1  chr1_140897697     ZGre    A    C        0      0        2 
   1  chr1_140897697     ZHar    A    C        0      0        2 
   1  chr1_140897697   Sample    A    C        0      0        2 
   1  chr1_140899058     AAsi    C    G        0      0        2 
   1  chr1_140899058     AKia    C    G        0      0        2 
   1  chr1_140899058     AOna    C    G        0      0        2 
   1  chr1_140899058     ASom    C    G        0      0        2 
   1  chr1_140899058     HCab    C    G        0      0        2 
   1  chr1_140899058     HPrz    C    G        0      0        2 
   1  chr1_140899058     ZBoe    C    G      0.5      1        2 
   1  chr1_140899058     ZGre    C    G        0      0        2 
   1  chr1_140899058     ZHar    C    G        0      0        2 
   1  chr1_140899058   Sample    C    G        0      0        2 
   1  chr1_140907085     AAsi    A    G        0      0        2 
   1  chr1_140907085     AKia    A    G        0      0        2 
   1  chr1_140907085     AOna    A    G        0      0        2 
   1  chr1_140907085     ASom    A    G        0      0        2 
   1  chr1_140907085     HCab    A    G        0      0        2 
   1  chr1_140907085     HPrz    A    G        0      0        2 
   1  chr1_140907085     ZBoe    A    G        0      0        2 
   1  chr1_140907085     ZGre    A    G        0      0        2 
   1  chr1_140907085     ZHar    A    G      0.5      1        2 
   1  chr1_140907085   Sample    A    G        0      0        2 
   1  chr1_140922610     AAsi    G    A        0      0        2 
   1  chr1_140922610     AKia    G    A        0      0        2 
   1  chr1_140922610     AOna    G    A        0      0        2 
   1  chr1_140922610     ASom    G    A        0      0        2 
   1  chr1_140922610     HCab    G    A        0      0        2 
   1  chr1_140922610     HPrz    G    A        0      0        2 
   1  chr1_140922610     ZBoe    G    A      0.5      1        2 
   1  chr1_140922610     ZGre    G    A        0      0        2 
   1  chr1_140922610     ZHar    G    A        0      0        2 
   1  chr1_140922610   Sample    G    A        0      0        2 
   1  chr1_140926423     AAsi    C    T        0      0        2 
   1  chr1_140926423     AKia    C    T        0      0        2 
   1  chr1_140926423     AOna    C    T        0      0        2 
   1  chr1_140926423     ASom    C    T        0      0        2 
   1  chr1_140926423     HCab    C    T        0      0        2 
   1  chr1_140926423     HPrz    C    T        0      0        2 
   1  chr1_140926423     ZBoe    C    T        0      0        2 
   1  chr1_140926423     ZGre    C    T        0      0        2 
   1  chr1_140926423     ZHar    C    T      0.5      1        2 
   1  chr1_140926423   Sample    C    T        0      0        2 
   1  chr1_140932631     AAsi    G    A        0      0        2 
   1  chr1_140932631     AKia    G    A        0      0        2 
   1  chr1_140932631     AOna    G    A        0      0        2 
   1  chr1_140932631     ASom    G    A        0      0        2 
   1  chr1_140932631     HCab    G    A        0      0        2 
   1  chr1_140932631     HPrz    G    A        0      0        2 
   1  chr1_140932631     ZBoe    G    A      0.5      1        2 
   1  chr1_140932631     ZGre    G    A        0      0        2 
   1  chr1_140932631     ZHar    G    A        0      0        2 
   1  chr1_140932631   Sample    G    A        0      0        2 
   1  chr1_140932729     AAsi    T    C        0      0        2 
   1  chr1_140932729     AKia    T    C        0      0        2 
   1  chr1_140932729     AOna    T    C        0      0        2 
   1  chr1_140932729     ASom    T    C        0      0        2 
   1  chr1_140932729     HCab    T    C        1      2        2 
   1  chr1_140932729     HPrz    T    C        1      2        2 
   1  chr1_140932729     ZBoe    T    C        0      0        2 
   1  chr1_140932729     ZGre    T    C        0      0        2 
   1  chr1_140932729     ZHar    T    C        0      0        2 
   1  chr1_140932729   Sample    T    C        0      0        2 
   1  chr1_140934213     AAsi    C    A        0      0        2 
   1  chr1_140934213     AKia    C    A        0      0        2 
   1  chr1_140934213     AOna    C    A        0      0        2 
   1  chr1_140934213     ASom    C    A        0      0        2 
   1  chr1_140934213     HCab    C    A        0      0        2 
   1  chr1_140934213     HPrz    C    A        0      0        2 
   1  chr1_140934213     ZBoe    C    A        1      2        2 
   1  chr1_140934213     ZGre    C    A        0      0        2 
   1  chr1_140934213     ZHar    C    A        0      0        2 
   1  chr1_140934213   Sample    C    A        0      0        2 
   1  chr1_140937638     AAsi    G    T        0      0        2 
   1  chr1_140937638     AKia    G    T        0      0        2 
   1  chr1_140937638     AOna    G    T        0      0        2 
   1  chr1_140937638     ASom    G    T        0      0        2 
   1  chr1_140937638     HCab    G    T        1      2        2 
   1  chr1_140937638     HPrz    G    T        1      2        2 
   1  chr1_140937638     ZBoe    G    T        0      0        2 
   1  chr1_140937638     ZGre    G    T        0      0        2 
   1  chr1_140937638     ZHar    G    T        0      0        2 
   1  chr1_140937638   Sample    G    T        0      0        2 
   1  chr1_140954025     AAsi    T    C        0      0        2 
   1  chr1_140954025     AKia    T    C        0      0        2 
   1  chr1_140954025     AOna    T    C        0      0        2 
   1  chr1_140954025     ASom    T    C        0      0        2 
   1  chr1_140954025     HCab    T    C        0      0        2 
   1  chr1_140954025     HPrz    T    C        0      0        2 
   1  chr1_140954025     ZBoe    T    C        0      0        2 
   1  chr1_140954025     ZGre    T    C      0.5      1        2 
   1  chr1_140954025     ZHar    T    C        0      0        2 
   1  chr1_140954025   Sample    T    C        0      0        2 
   1  chr1_140957617     AAsi    C    A        0      0        2 
   1  chr1_140957617     AKia    C    A        0      0        2 
   1  chr1_140957617     AOna    C    A        0      0        2 
   1  chr1_140957617     ASom    C    A        0      0        2 
   1  chr1_140957617     HCab    C    A        0      0        2 
   1  chr1_140957617     HPrz    C    A        0      0        2 
   1  chr1_140957617     ZBoe    C    A        0      0        2 
   1  chr1_140957617     ZGre    C    A      0.5      1        2 
   1  chr1_140957617     ZHar    C    A        0      0        2 
   1  chr1_140957617   Sample    C    A        0      0        2 
   1  chr1_140962625     AAsi    A    G        0      0        2 
   1  chr1_140962625     AKia    A    G        0      0        2 
   1  chr1_140962625     AOna    A    G        0      0        2 
   1  chr1_140962625     ASom    A    G        0      0        2 
   1  chr1_140962625     HCab    A    G        0      0        2 
   1  chr1_140962625     HPrz    A    G        0      0        2 
   1  chr1_140962625     ZBoe    A    G        0      0        2 
   1  chr1_140962625     ZGre    A    G        1      2        2 
   1  chr1_140962625     ZHar    A    G        0      0        2 
   1  chr1_140962625   Sample    A    G        0      0        2 
   1  chr1_140963031     AAsi    G    A        0      0        2 
   1  chr1_140963031     AKia    G    A        0      0        2 
   1  chr1_140963031     AOna    G    A      0.5      1        2 
   1  chr1_140963031     ASom    G    A        0      0        2 
   1  chr1_140963031     HCab    G    A        0      0        2 
   1  chr1_140963031     HPrz    G    A        0      0        2 
   1  chr1_140963031     ZBoe    G    A        0      0        2 
   1  chr1_140963031     ZGre    G    A        0      0        2 
   1  chr1_140963031     ZHar    G    A        0      0        2 
   1  chr1_140963031   Sample    G    A        0      0        2 
   1  chr1_140965762     AAsi    G    A        0      0        2 
   1  chr1_140965762     AKia    G    A        0      0        2 
   1  chr1_140965762     AOna    G    A        0      0        2 
   1  chr1_140965762     ASom    G    A        0      0        2 
   1  chr1_140965762     HCab    G    A        0      0        2 
   1  chr1_140965762     HPrz    G    A        0      0        2 
   1  chr1_140965762     ZBoe    G    A      0.5      1        2 
   1  chr1_140965762     ZGre    G    A        0      0        2 
   1  chr1_140965762     ZHar    G    A        0      0        2 
   1  chr1_140965762   Sample    G    A        0      0        2 
   1  chr1_140970061     AAsi    C    T        0      0        2 
   1  chr1_140970061     AKia    C    T        1      2        2 
   1  chr1_140970061     AOna    C    T        1      2        2 
   1  chr1_140970061     ASom    C    T        0      0        2 
   1  chr1_140970061     HCab    C    T        0      0        2 
   1  chr1_140970061     HPrz    C    T        0      0        2 
   1  chr1_140970061     ZBoe    C    T        0      0        2 
   1  chr1_140970061     ZGre    C    T        0      0        2 
   1  chr1_140970061     ZHar    C    T        0      0        2 
   1  chr1_140970061   Sample    C    T        0      0        2 
   1  chr1_140971754     AAsi    G    A        0      0        2 
   1  chr1_140971754     AKia    G    A        0      0        2 
   1  chr1_140971754     AOna    G    A      0.5      1        2 
   1  chr1_140971754     ASom    G    A        0      0        2 
   1  chr1_140971754     HCab    G    A        0      0        2 
   1  chr1_140971754     HPrz    G    A        0      0        2 
   1  chr1_140971754     ZBoe    G    A        0      0        2 
   1  chr1_140971754     ZGre    G    A        0      0        2 
   1  chr1_140971754     ZHar    G    A        0      0        2 
   1  chr1_140971754   Sample    G    A        0      0        2 
   1  chr1_140978552     AAsi    A    G        0      0        2 
   1  chr1_140978552     AKia    A    G        0      0        2 
   1  chr1_140978552     AOna    A    G      0.5      1        2 
   1  chr1_140978552     ASom    A    G        0      0        2 
   1  chr1_140978552     HCab    A    G        0      0        2 
   1  chr1_140978552     HPrz    A    G        0      0        2 
   1  chr1_140978552     ZBoe    A    G        0      0        2 
   1  chr1_140978552     ZGre    A    G        0      0        2 
   1  chr1_140978552     ZHar    A    G        0      0        2 
   1  chr1_140978552   Sample    A    G        0      0        2 
   1  chr1_140981526     AAsi    C    A      0.5      1        2 
   1  chr1_140981526     AKia    C    A        0      0        2 
   1  chr1_140981526     AOna    C    A        0      0        2 
   1  chr1_140981526     ASom    C    A        1      2        2 
   1  chr1_140981526     HCab    C    A        0      0        2 
   1  chr1_140981526     HPrz    C    A        0      0        2 
   1  chr1_140981526     ZBoe    C    A        0      0        2 
   1  chr1_140981526     ZGre    C    A        0      0        2 
   1  chr1_140981526     ZHar    C    A        0      0        2 
   1  chr1_140981526   Sample    C    A        1      2        2 
   1  chr1_140982184     AAsi    T    A        0      0        2 
   1  chr1_140982184     AKia    T    A        0      0        2 
   1  chr1_140982184     AOna    T    A        0      0        2 
   1  chr1_140982184     ASom    T    A        0      0        2 
   1  chr1_140982184     HCab    T    A        1      2        2 
   1  chr1_140982184     HPrz    T    A        1      2        2 
   1  chr1_140982184     ZBoe    T    A        0      0        2 
   1  chr1_140982184     ZGre    T    A        0      0        2 
   1  chr1_140982184     ZHar    T    A        0      0        2 
   1  chr1_140982184   Sample    T    A        0      0        2 
   1  chr1_140985150     AAsi    G    A        1      2        2 
   1  chr1_140985150     AKia    G    A        0      0        2 
   1  chr1_140985150     AOna    G    A        0      0        2 
   1  chr1_140985150     ASom    G    A        1      2        2 
   1  chr1_140985150     HCab    G    A        0      0        2 
   1  chr1_140985150     HPrz    G    A        0      0        2 
   1  chr1_140985150     ZBoe    G    A        0      0        2 
   1  chr1_140985150     ZGre    G    A        0      0        2 
   1  chr1_140985150     ZHar    G    A        0      0        2 
   1  chr1_140985150   Sample    G    A        1      2        2 
   1  chr1_140988867     AAsi    G    A        0      0        2 
   1  chr1_140988867     AKia    G    A        0      0        2 
   1  chr1_140988867     AOna    G    A        0      0        2 
   1  chr1_140988867     ASom    G    A        0      0        2 
   1  chr1_140988867     HCab    G    A        1      2        2 
   1  chr1_140988867     HPrz    G    A        1      2        2 
   1  chr1_140988867     ZBoe    G    A        0      0        2 
   1  chr1_140988867     ZGre    G    A        0      0        2 
   1  chr1_140988867     ZHar    G    A        0      0        2 
   1  chr1_140988867   Sample    G    A        0      0        2 
   1  chr1_140995789     AAsi    A    G        0      0        2 
   1  chr1_140995789     AKia    A    G        0      0        2 
   1  chr1_140995789     AOna    A    G        0      0        2 
   1  chr1_140995789     ASom    A    G        0      0        2 
   1  chr1_140995789     HCab    A    G        1      2        2 
   1  chr1_140995789     HPrz    A    G        1      2        2 
   1  chr1_140995789     ZBoe    A    G        0      0        2 
   1  chr1_140995789     ZGre    A    G        0      0        2 
   1  chr1_140995789     ZHar    A    G        0      0        2 
   1  chr1_140995789   Sample    A    G        0      0        2 
   1  chr1_141013657     AAsi    C    T        0      0        2 
   1  chr1_141013657     AKia    C    T        0      0        2 
   1  chr1_141013657     AOna    C    T        0      0        2 
   1  chr1_141013657     ASom    C    T        0      0        2 
   1  chr1_141013657     HCab    C    T        0      0        2 
   1  chr1_141013657     HPrz    C    T        0      0        2 
   1  chr1_141013657     ZBoe    C    T        0      0        2 
   1  chr1_141013657     ZGre    C    T      0.5      1        2 
   1  chr1_141013657     ZHar    C    T        0      0        2 
   1  chr1_141013657   Sample    C    T        0      0        2 
   1  chr1_141016517     AAsi    T    G        0      0        2 
   1  chr1_141016517     AKia    T    G        0      0        2 
   1  chr1_141016517     AOna    T    G        0      0        2 
   1  chr1_141016517     ASom    T    G        0      0        2 
   1  chr1_141016517     HCab    T    G        0      0        2 
   1  chr1_141016517     HPrz    T    G        0      0        2 
   1  chr1_141016517     ZBoe    T    G        0      0        2 
   1  chr1_141016517     ZGre    T    G      0.5      1        2 
   1  chr1_141016517     ZHar    T    G        0      0        2 
   1  chr1_141016517   Sample    T    G        0      0        2 
   1  chr1_141018945     AAsi    G    A        0      0        2 
   1  chr1_141018945     AKia    G    A        0      0        2 
   1  chr1_141018945     AOna    G    A        0      0        2 
   1  chr1_141018945     ASom    G    A        0      0        2 
   1  chr1_141018945     HCab    G    A        1      2        2 
   1  chr1_141018945     HPrz    G    A        1      2        2 
   1  chr1_141018945     ZBoe    G    A        0      0        2 
   1  chr1_141018945     ZGre    G    A        0      0        2 
   1  chr1_141018945     ZHar    G    A        0      0        2 
   1  chr1_141018945   Sample    G    A        0      0        2 
   1  chr1_141019003     AAsi    C    G        0      0        2 
   1  chr1_141019003     AKia    C    G        0      0        2 
   1  chr1_141019003     AOna    C    G        0      0        2 
   1  chr1_141019003     ASom    C    G        0      0        2 
   1  chr1_141019003     HCab    C    G        1      2        2 
   1  chr1_141019003     HPrz    C    G        1      2        2 
   1  chr1_141019003     ZBoe    C    G        0      0        2 
   1  chr1_141019003     ZGre    C    G        0      0        2 
   1  chr1_141019003     ZHar    C    G        0      0        2 
   1  chr1_141019003   Sample    C    G        0      0        2 
   1  chr1_141019474     AAsi    G    T        0      0        2 
   1  chr1_141019474     AKia    G    T        0      0        2 
   1  chr1_141019474     AOna    G    T        0      0        2 
   1  chr1_141019474     ASom    G    T        0      0        2 
   1  chr1_141019474     HCab    G    T        1      2        2 
   1  chr1_141019474     HPrz    G    T        1      2        2 
   1  chr1_141019474     ZBoe    G    T        0      0        2 
   1  chr1_141019474     ZGre    G    T        0      0        2 
   1  chr1_141019474     ZHar    G    T        0      0        2 
   1  chr1_141019474   Sample    G    T        0      0        2 
   1  chr1_141022751     AAsi    A    G        0      0        2 
   1  chr1_141022751     AKia    A    G        0      0        2 
   1  chr1_141022751     AOna    A    G        0      0        2 
   1  chr1_141022751     ASom    A    G        0      0        2 
   1  chr1_141022751     HCab    A    G        0      0        2 
   1  chr1_141022751     HPrz    A    G        0      0        2 
   1  chr1_141022751     ZBoe    A    G        0      0        2 
   1  chr1_141022751     ZGre    A    G      0.5      1        2 
   1  chr1_141022751     ZHar    A    G        0      0        2 
   1  chr1_141022751   Sample    A    G        0      0        2 
   1  chr1_141024949     AAsi    G    A        0      0        2 
   1  chr1_141024949     AKia    G    A        0      0        2 
   1  chr1_141024949     AOna    G    A        0      0        2 
   1  chr1_141024949     ASom    G    A        0      0        2 
   1  chr1_141024949     HCab    G    A      0.5      1        2 
   1  chr1_141024949     HPrz    G    A        0      0        2 
   1  chr1_141024949     ZBoe    G    A        0      0        2 
   1  chr1_141024949     ZGre    G    A        0      0        2 
   1  chr1_141024949     ZHar    G    A        0      0        2 
   1  chr1_141024949   Sample    G    A        0      0        2 
   1  chr1_141038316     AAsi    A    G        0      0        2 
   1  chr1_141038316     AKia    A    G        0      0        2 
   1  chr1_141038316     AOna    A    G        0      0        2 
   1  chr1_141038316     ASom    A    G        0      0        2 
   1  chr1_141038316     HCab    A    G        0      0        2 
   1  chr1_141038316     HPrz    A    G        0      0        2 
   1  chr1_141038316     ZBoe    A    G        0      0        2 
   1  chr1_141038316     ZGre    A    G        1      2        2 
   1  chr1_141038316     ZHar    A    G        0      0        2 
   1  chr1_141038316   Sample    A    G        0      0        2 
   1  chr1_141038703     AAsi    T    C        0      0        2 
   1  chr1_141038703     AKia    T    C        0      0        2 
   1  chr1_141038703     AOna    T    C        0      0        2 
   1  chr1_141038703     ASom    T    C        0      0        2 
   1  chr1_141038703     HCab    T    C        0      0        2 
   1  chr1_141038703     HPrz    T    C        0      0        2 
   1  chr1_141038703     ZBoe    T    C      0.5      1        2 
   1  chr1_141038703     ZGre    T    C        0      0        2 
   1  chr1_141038703     ZHar    T    C        0      0        2 
   1  chr1_141038703   Sample    T    C        0      0        2 
   1  chr1_141041825     AAsi    C    T        1      2        2 
   1  chr1_141041825     AKia    C    T        0      0        2 
   1  chr1_141041825     AOna    C    T        0      0        2 
   1  chr1_141041825     ASom    C    T        1      2        2 
   1  chr1_141041825     HCab    C    T        1      2        2 
   1  chr1_141041825     HPrz    C    T        1      2        2 
   1  chr1_141041825     ZBoe    C    T        0      0        2 
   1  chr1_141041825     ZGre    C    T        0      0        2 
   1  chr1_141041825     ZHar    C    T        0      0        2 
   1  chr1_141041825   Sample    C    T        1      2        2 
   1  chr1_141051101     AAsi    A    G        0      0        2 
   1  chr1_141051101     AKia    A    G        0      0        2 
   1  chr1_141051101     AOna    A    G        0      0        2 
   1  chr1_141051101     ASom    A    G        0      0        2 
   1  chr1_141051101     HCab    A    G        1      2        2 
   1  chr1_141051101     HPrz    A    G        1      2        2 
   1  chr1_141051101     ZBoe    A    G        0      0        2 
   1  chr1_141051101     ZGre    A    G        0      0        2 
   1  chr1_141051101     ZHar    A    G        0      0        2 
   1  chr1_141051101   Sample    A    G        0      0        2 
   1  chr1_141062393     AAsi    C    T        0      0        2 
   1  chr1_141062393     AKia    C    T        0      0        2 
   1  chr1_141062393     AOna    C    T        0      0        2 
   1  chr1_141062393     ASom    C    T        0      0        2 
   1  chr1_141062393     HCab    C    T        0      0        2 
   1  chr1_141062393     HPrz    C    T        0      0        2 
   1  chr1_141062393     ZBoe    C    T        1      2        2 
   1  chr1_141062393     ZGre    C    T        0      0        2 
   1  chr1_141062393     ZHar    C    T        0      0        2 
   1  chr1_141062393   Sample    C    T        0      0        2 
   1  chr1_141070215     AAsi    C    G      0.5      1        2 
   1  chr1_141070215     AKia    C    G        0      0        2 
   1  chr1_141070215     AOna    C    G        0      0        2 
   1  chr1_141070215     ASom    C    G        0      0        2 
   1  chr1_141070215     HCab    C    G        0      0        2 
   1  chr1_141070215     HPrz    C    G        0      0        2 
   1  chr1_141070215     ZBoe    C    G        0      0        2 
   1  chr1_141070215     ZGre    C    G        0      0        2 
   1  chr1_141070215     ZHar    C    G        0      0        2 
   1  chr1_141070215   Sample    C    G        0      0        2 
   1  chr1_141073503     AAsi    A    G        0      0        2 
   1  chr1_141073503     AKia    A    G        0      0        2 
   1  chr1_141073503     AOna    A    G        0      0        2 
   1  chr1_141073503     ASom    A    G        0      0        2 
   1  chr1_141073503     HCab    A    G      0.5      1        2 
   1  chr1_141073503     HPrz    A    G        0      0        2 
   1  chr1_141073503     ZBoe    A    G        0      0        2 
   1  chr1_141073503     ZGre    A    G        0      0        2 
   1  chr1_141073503     ZHar    A    G        0      0        2 
   1  chr1_141073503   Sample    A    G        0      0        2 
   1  chr1_141073913     AAsi    T    C        0      0        2 
   1  chr1_141073913     AKia    T    C        0      0        2 
   1  chr1_141073913     AOna    T    C        0      0        2 
   1  chr1_141073913     ASom    T    C        0      0        2 
   1  chr1_141073913     HCab    T    C        1      2        2 
   1  chr1_141073913     HPrz    T    C        1      2        2 
   1  chr1_141073913     ZBoe    T    C        0      0        2 
   1  chr1_141073913     ZGre    T    C        0      0        2 
   1  chr1_141073913     ZHar    T    C        0      0        2 
   1  chr1_141073913   Sample    T    C        0      0        2 
   1  chr1_141075588     AAsi    C    T        0      0        2 
   1  chr1_141075588     AKia    C    T        0      0        2 
   1  chr1_141075588     AOna    C    T      0.5      1        2 
   1  chr1_141075588     ASom    C    T        0      0        2 
   1  chr1_141075588     HCab    C    T        0      0        2 
   1  chr1_141075588     HPrz    C    T        0      0        2 
   1  chr1_141075588     ZBoe    C    T        0      0        2 
   1  chr1_141075588     ZGre    C    T        0      0        2 
   1  chr1_141075588     ZHar    C    T        0      0        2 
   1  chr1_141075588   Sample    C    T        0      0        2 
   1  chr1_141081052     AAsi    G    A        0      0        2 
   1  chr1_141081052     AKia    G    A        0      0        2 
   1  chr1_141081052     AOna    G    A        0      0        2 
   1  chr1_141081052     ASom    G    A        0      0        2 
   1  chr1_141081052     HCab    G    A        1      2        2 
   1  chr1_141081052     HPrz    G    A        1      2        2 
   1  chr1_141081052     ZBoe    G    A        0      0        2 
   1  chr1_141081052     ZGre    G    A        0      0        2 
   1  chr1_141081052     ZHar    G    A        0      0        2 
   1  chr1_141081052   Sample    G    A        0      0        2 
   1  chr1_141091450     AAsi    T    C        0      0        2 
   1  chr1_141091450     AKia    T    C        0      0        2 
   1  chr1_141091450     AOna    T    C        0      0        2 
   1  chr1_141091450     ASom    T    C        0      0        2 
   1  chr1_141091450     HCab    T    C      0.5      1        2 
   1  chr1_141091450     HPrz    T    C        1      2        2 
   1  chr1_141091450     ZBoe    T    C        0      0        2 
   1  chr1_141091450     ZGre    T    C        0      0        2 
   1  chr1_141091450     ZHar    T    C        0      0        2 
   1  chr1_141091450   Sample    T    C        0      0        2 
   1  chr1_141105481     AAsi    T    G        0      0        2 
   1  chr1_141105481     AKia    T    G        0      0        2 
   1  chr1_141105481     AOna    T    G        0      0        2 
   1  chr1_141105481     ASom    T    G        0      0        2 
   1  chr1_141105481     HCab    T    G        1      2        2 
   1  chr1_141105481     HPrz    T    G        1      2        2 
   1  chr1_141105481     ZBoe    T    G        0      0        2 
   1  chr1_141105481     ZGre    T    G        0      0        2 
   1  chr1_141105481     ZHar    T    G        0      0        2 
   1  chr1_141105481   Sample    T    G        0      0        2 
   1  chr1_141112859     AAsi    C    A        0      0        2 
   1  chr1_141112859     AKia    C    A        0      0        2 
   1  chr1_141112859     AOna    C    A        1      2        2 
   1  chr1_141112859     ASom    C    A        0      0        2 
   1  chr1_141112859     HCab    C    A        0      0        2 
   1  chr1_141112859     HPrz    C    A        0      0        2 
   1  chr1_141112859     ZBoe    C    A        0      0        2 
   1  chr1_141112859     ZGre    C    A        0      0        2 
   1  chr1_141112859     ZHar    C    A        0      0        2 
   1  chr1_141112859   Sample    C    A        0      0        2 
   1  chr1_141120945     AAsi    G    A        1      2        2 
   1  chr1_141120945     AKia    G    A        0      0        2 
   1  chr1_141120945     AOna    G    A        0      0        2 
   1  chr1_141120945     ASom    G    A        1      2        2 
   1  chr1_141120945     HCab    G    A        0      0        2 
   1  chr1_141120945     HPrz    G    A        0      0        2 
   1  chr1_141120945     ZBoe    G    A        0      0        2 
   1  chr1_141120945     ZGre    G    A        0      0        2 
   1  chr1_141120945     ZHar    G    A        0      0        2 
   1  chr1_141120945   Sample    G    A        1      2        2 
   1  chr1_141125517     AAsi    T    C        0      0        2 
   1  chr1_141125517     AKia    T    C        0      0        2 
   1  chr1_141125517     AOna    T    C        0      0        2 
   1  chr1_141125517     ASom    T    C        0      0        2 
   1  chr1_141125517     HCab    T    C        0      0        2 
   1  chr1_141125517     HPrz    T    C        0      0        2 
   1  chr1_141125517     ZBoe    T    C        0      0        2 
   1  chr1_141125517     ZGre    T    C        0      0        2 
   1  chr1_141125517     ZHar    T    C      0.5      1        2 
   1  chr1_141125517   Sample    T    C        0      0        2 
   1  chr1_141125882     AAsi    A    C        0      0        2 
   1  chr1_141125882     AKia    A    C      0.5      1        2 
   1  chr1_141125882     AOna    A    C        0      0        2 
   1  chr1_141125882     ASom    A    C        0      0        2 
   1  chr1_141125882     HCab    A    C        0      0        2 
   1  chr1_141125882     HPrz    A    C        0      0        2 
   1  chr1_141125882     ZBoe    A    C        0      0        2 
   1  chr1_141125882     ZGre    A    C        0      0        2 
   1  chr1_141125882     ZHar    A    C        0      0        2 
   1  chr1_141125882   Sample    A    C        0      0        2 
   1  chr1_141126863     AAsi    A    G        0      0        2 
   1  chr1_141126863     AKia    A    G        0      0        2 
   1  chr1_141126863     AOna    A    G        0      0        2 
   1  chr1_141126863     ASom    A    G        0      0        2 
   1  chr1_141126863     HCab    A    G        0      0        2 
   1  chr1_141126863     HPrz    A    G        0      0        2 
   1  chr1_141126863     ZBoe    A    G        0      0        2 
   1  chr1_141126863     ZGre    A    G        1      2        2 
   1  chr1_141126863     ZHar    A    G        0      0        2 
   1  chr1_141126863   Sample    A    G        0      0        2 
   1  chr1_141128838     AAsi    T    C        0      0        2 
   1  chr1_141128838     AKia    T    C        0      0        2 
   1  chr1_141128838     AOna    T    C        1      2        2 
   1  chr1_141128838     ASom    T    C        0      0        2 
   1  chr1_141128838     HCab    T    C        0      0        2 
   1  chr1_141128838     HPrz    T    C        0      0        2 
   1  chr1_141128838     ZBoe    T    C        0      0        2 
   1  chr1_141128838     ZGre    T    C        0      0        2 
   1  chr1_141128838     ZHar    T    C        0      0        2 
   1  chr1_141128838   Sample    T    C        0      0        2 
   1  chr1_141130900     AAsi    G    T        0      0        2 
   1  chr1_141130900     AKia    G    T        0      0        2 
   1  chr1_141130900     AOna    G    T        1      2        2 
   1  chr1_141130900     ASom    G    T        0      0        2 
   1  chr1_141130900     HCab    G    T        0      0        2 
   1  chr1_141130900     HPrz    G    T        0      0        2 
   1  chr1_141130900     ZBoe    G    T        0      0        2 
   1  chr1_141130900     ZGre    G    T        0      0        2 
   1  chr1_141130900     ZHar    G    T        0      0        2 
   1  chr1_141130900   Sample    G    T        0      0        2 
   1  chr1_141135520     AAsi    C    T        0      0        2 
   1  chr1_141135520     AKia    C    T        0      0        2 
   1  chr1_141135520     AOna    C    T        1      2        2 
   1  chr1_141135520     ASom    C    T        0      0        2 
   1  chr1_141135520     HCab    C    T        0      0        2 
   1  chr1_141135520     HPrz    C    T        0      0        2 
   1  chr1_141135520     ZBoe    C    T        0      0        2 
   1  chr1_141135520     ZGre    C    T        0      0        2 
   1  chr1_141135520     ZHar    C    T        0      0        2 
   1  chr1_141135520   Sample    C    T        0      0        2 
   1  chr1_141141453     AAsi    A    G        0      0        2 
   1  chr1_141141453     AKia    A    G        0      0        2 
   1  chr1_141141453     AOna    A    G        0      0        2 
   1  chr1_141141453     ASom    A    G        0      0        2 
   1  chr1_141141453     HCab    A    G        0      0        2 
   1  chr1_141141453     HPrz    A    G        0      0        2 
   1  chr1_141141453     ZBoe    A    G      0.5      1        2 
   1  chr1_141141453     ZGre    A    G        0      0        2 
   1  chr1_141141453     ZHar    A    G        0      0        2 
   1  chr1_141141453   Sample    A    G        0      0        2 
   1  chr1_141147136     AAsi    C    G        0      0        2 
   1  chr1_141147136     AKia    C    G        0      0        2 
   1  chr1_141147136     AOna    C    G        0      0        2 
   1  chr1_141147136     ASom    C    G        0      0        2 
   1  chr1_141147136     HCab    C    G        1      2        2 
   1  chr1_141147136     HPrz    C    G        1      2        2 
   1  chr1_141147136     ZBoe    C    G        0      0        2 
   1  chr1_141147136     ZGre    C    G        0      0        2 
   1  chr1_141147136     ZHar    C    G        0      0        2 
   1  chr1_141147136   Sample    C    G        0      0        2 
   1  chr1_141153407     AAsi    C    A        1      2        2 
   1  chr1_141153407     AKia    C    A        0      0        2 
   1  chr1_141153407     AOna    C    A        0      0        2 
   1  chr1_141153407     ASom    C    A        1      2        2 
   1  chr1_141153407     HCab    C    A        0      0        2 
   1  chr1_141153407     HPrz    C    A        0      0        2 
   1  chr1_141153407     ZBoe    C    A        0      0        2 
   1  chr1_141153407     ZGre    C    A        0      0        2 
   1  chr1_141153407     ZHar    C    A        0      0        2 
   1  chr1_141153407   Sample    C    A        1      2        2 
   1  chr1_141158453     AAsi    T    C        0      0        2 
   1  chr1_141158453     AKia    T    C        0      0        2 
   1  chr1_141158453     AOna    T    C        1      2        2 
   1  chr1_141158453     ASom    T    C        0      0        2 
   1  chr1_141158453     HCab    T    C        0      0        2 
   1  chr1_141158453     HPrz    T    C        0      0        2 
   1  chr1_141158453     ZBoe    T    C        0      0        2 
   1  chr1_141158453     ZGre    T    C        0      0        2 
   1  chr1_141158453     ZHar    T    C        0      0        2 
   1  chr1_141158453   Sample    T    C        0      0        2 
   1  chr1_141164322     AAsi    G    A        0      0        2 
   1  chr1_141164322     AKia    G    A        0      0        2 
   1  chr1_141164322     AOna    G    A        0      0        2 
   1  chr1_141164322     ASom    G    A        0      0        2 
   1  chr1_141164322     HCab    G    A        1      2        2 
   1  chr1_141164322     HPrz    G    A        1      2        2 
   1  chr1_141164322     ZBoe    G    A        0      0        2 
   1  chr1_141164322     ZGre    G    A        0      0        2 
   1  chr1_141164322     ZHar    G    A        0      0        2 
   1  chr1_141164322   Sample    G    A        0      0        2 
   1  chr1_141170813     AAsi    C    T        0      0        2 
   1  chr1_141170813     AKia    C    T      0.5      1        2 
   1  chr1_141170813     AOna    C    T        0      0        2 
   1  chr1_141170813     ASom    C    T        0      0        2 
   1  chr1_141170813     HCab    C    T        0      0        2 
   1  chr1_141170813     HPrz    C    T        0      0        2 
   1  chr1_141170813     ZBoe    C    T        0      0        2 
   1  chr1_141170813     ZGre    C    T        0      0        2 
   1  chr1_141170813     ZHar    C    T        0      0        2 
   1  chr1_141170813   Sample    C    T        0      0        2 
   1  chr1_141177591     AAsi    G    A        0      0        2 
   1  chr1_141177591     AKia    G    A        0      0        2 
   1  chr1_141177591     AOna    G    A        0      0        2 
   1  chr1_141177591     ASom    G    A        0      0        2 
   1  chr1_141177591     HCab    G    A        1      2        2 
   1  chr1_141177591     HPrz    G    A        1      2        2 
   1  chr1_141177591     ZBoe    G    A        0      0        2 
   1  chr1_141177591     ZGre    G    A        0      0        2 
   1  chr1_141177591     ZHar    G    A        0      0        2 
   1  chr1_141177591   Sample    G    A        0      0        2 
   1  chr1_141198813     AAsi    C    T        0      0        2 
   1  chr1_141198813     AKia    C    T        0      0        2 
   1  chr1_141198813     AOna    C    T        1      2        2 
   1  chr1_141198813     ASom    C    T        0      0        2 
   1  chr1_141198813     HCab    C    T        0      0        2 
   1  chr1_141198813     HPrz    C    T        0      0        2 
   1  chr1_141198813     ZBoe    C    T        0      0        2 
   1  chr1_141198813     ZGre    C    T        0      0        2 
   1  chr1_141198813     ZHar    C    T        0      0        2 
   1  chr1_141198813   Sample    C    T        0      0        2 
   1  chr1_141206550     AAsi    T    G        0      0        2 
   1  chr1_141206550     AKia    T    G        1      2        2 
   1  chr1_141206550     AOna    T    G        0      0        2 
   1  chr1_141206550     ASom    T    G        0      0        2 
   1  chr1_141206550     HCab    T    G        0      0        2 
   1  chr1_141206550     HPrz    T    G        0      0        2 
   1  chr1_141206550     ZBoe    T    G        0      0        2 
   1  chr1_141206550     ZGre    T    G        0      0        2 
   1  chr1_141206550     ZHar    T    G        0      0        2 
   1  chr1_141206550   Sample    T    G        0      0        2 
   1  chr1_141218117     AAsi    T    C        0      0        2 
   1  chr1_141218117     AKia    T    C        0      0        2 
   1  chr1_141218117     AOna    T    C        0      0        2 
   1  chr1_141218117     ASom    T    C        0      0        2 
   1  chr1_141218117     HCab    T    C        1      2        2 
   1  chr1_141218117     HPrz    T    C        1      2        2 
   1  chr1_141218117     ZBoe    T    C        0      0        2 
   1  chr1_141218117     ZGre    T    C        0      0        2 
   1  chr1_141218117     ZHar    T    C        0      0        2 
   1  chr1_141218117   Sample    T    C        0      0        2 
   1  chr1_141225931     AAsi    A    G        0      0        2 
   1  chr1_141225931     AKia    A    G        0      0        2 
   1  chr1_141225931     AOna    A    G        0      0        2 
   1  chr1_141225931     ASom    A    G        0      0        2 
   1  chr1_141225931     HCab    A    G        0      0        2 
   1  chr1_141225931     HPrz    A    G        0      0        2 
   1  chr1_141225931     ZBoe    A    G        1      2        2 
   1  chr1_141225931     ZGre    A    G        1      2        2 
   1  chr1_141225931     ZHar    A    G        0      0        2 
   1  chr1_141225931   Sample    A    G        0      0        2 
   1  chr1_141228816     AAsi    C    T      0.5      1        2 
   1  chr1_141228816     AKia    C    T        0      0        2 
   1  chr1_141228816     AOna    C    T        0      0        2 
   1  chr1_141228816     ASom    C    T        0      0        2 
   1  chr1_141228816     HCab    C    T        0      0        2 
   1  chr1_141228816     HPrz    C    T        0      0        2 
   1  chr1_141228816     ZBoe    C    T        0      0        2 
   1  chr1_141228816     ZGre    C    T        0      0        2 
   1  chr1_141228816     ZHar    C    T        0      0        2 
   1  chr1_141228816   Sample    C    T        0      0        2 
   1  chr1_141232859     AAsi    G    A        0      0        2 
   1  chr1_141232859     AKia    G    A        0      0        2 
   1  chr1_141232859     AOna    G    A        0      0        2 
   1  chr1_141232859     ASom    G    A        0      0        2 
   1  chr1_141232859     HCab    G    A        0      0        2 
   1  chr1_141232859     HPrz    G    A        0      0        2 
   1  chr1_141232859     ZBoe    G    A        0      0        2 
   1  chr1_141232859     ZGre    G    A        1      2        2 
   1  chr1_141232859     ZHar    G    A        0      0        2 
   1  chr1_141232859   Sample    G    A        0      0        2 
   1  chr1_141241465     AAsi    C    G        0      0        2 
   1  chr1_141241465     AKia    C    G        0      0        2 
   1  chr1_141241465     AOna    C    G        0      0        2 
   1  chr1_141241465     ASom    C    G        0      0        2 
   1  chr1_141241465     HCab    C    G        0      0        2 
   1  chr1_141241465     HPrz    C    G        0      0        2 
   1  chr1_141241465     ZBoe    C    G      0.5      1        2 
   1  chr1_141241465     ZGre    C    G        0      0        2 
   1  chr1_141241465     ZHar    C    G        0      0        2 
   1  chr1_141241465   Sample    C    G        0      0        2 
   1  chr1_141242291     AAsi    A    G        0      0        2 
   1  chr1_141242291     AKia    A    G        1      2        2 
   1  chr1_141242291     AOna    A    G        0      0        2 
   1  chr1_141242291     ASom    A    G        0      0        2 
   1  chr1_141242291     HCab    A    G        0      0        2 
   1  chr1_141242291     HPrz    A    G        0      0        2 
   1  chr1_141242291     ZBoe    A    G        0      0        2 
   1  chr1_141242291     ZGre    A    G        1      2        2 
   1  chr1_141242291     ZHar    A    G        0      0        2 
   1  chr1_141242291   Sample    A    G        0      0        2 
   1  chr1_141246777     AAsi    C    T      0.5      1        2 
   1  chr1_141246777     AKia    C    T        0      0        2 
   1  chr1_141246777     AOna    C    T        0      0        2 
   1  chr1_141246777     ASom    C    T        0      0        2 
   1  chr1_141246777     HCab    C    T        0      0        2 
   1  chr1_141246777     HPrz    C    T        0      0        2 
   1  chr1_141246777     ZBoe    C    T        0      0        2 
   1  chr1_141246777     ZGre    C    T        0      0        2 
   1  chr1_141246777     ZHar    C    T        0      0        2 
   1  chr1_141246777   Sample    C    T        0      0        2 
   1  chr1_141249873     AAsi    C    T        0      0        2 
   1  chr1_141249873     AKia    C    T        0      0        2 
   1  chr1_141249873     AOna    C    T        0      0        2 
   1  chr1_141249873     ASom    C    T        0      0        2 
   1  chr1_141249873     HCab    C    T        1      2        2 
   1  chr1_141249873     HPrz    C    T        1      2        2 
   1  chr1_141249873     ZBoe    C    T        0      0        2 
   1  chr1_141249873     ZGre    C    T        0      0        2 
   1  chr1_141249873     ZHar    C    T        0      0        2 
   1  chr1_141249873   Sample    C    T        0      0        2 
   1  chr1_141254573     AAsi    G    A      0.5      1        2 
   1  chr1_141254573     AKia    G    A        0      0        2 
   1  chr1_141254573     AOna    G    A        0      0        2 
   1  chr1_141254573     ASom    G    A        0      0        2 
   1  chr1_141254573     HCab    G    A        0      0        2 
   1  chr1_141254573     HPrz    G    A        0      0        2 
   1  chr1_141254573     ZBoe    G    A        0      0        2 
   1  chr1_141254573     ZGre    G    A        0      0        2 
   1  chr1_141254573     ZHar    G    A        0      0        2 
   1  chr1_141254573   Sample    G    A        0      0        2 
   1  chr1_141262056     AAsi    G    A        0      0        2 
   1  chr1_141262056     AKia    G    A        0      0        2 
   1  chr1_141262056     AOna    G    A        0      0        2 
   1  chr1_141262056     ASom    G    A        0      0        2 
   1  chr1_141262056     HCab    G    A        1      2        2 
   1  chr1_141262056     HPrz    G    A        1      2        2 
   1  chr1_141262056     ZBoe    G    A        0      0        2 
   1  chr1_141262056     ZGre    G    A        0      0        2 
   1  chr1_141262056     ZHar    G    A        0      0        2 
   1  chr1_141262056   Sample    G    A        0      0        2 
   1  chr1_141264092     AAsi    C    A        0      0        2 
   1  chr1_141264092     AKia    C    A        0      0        2 
   1  chr1_141264092     AOna    C    A        0      0        2 
   1  chr1_141264092     ASom    C    A        0      0        2 
   1  chr1_141264092     HCab    C    A        0      0        2 
   1  chr1_141264092     HPrz    C    A        0      0        2 
   1  chr1_141264092     ZBoe    C    A      0.5      1        2 
   1  chr1_141264092     ZGre    C    A        0      0        2 
   1  chr1_141264092     ZHar    C    A        0      0        2 
   1  chr1_141264092   Sample    C    A        0      0        2 
   1  chr1_141268413     AAsi    T    C        0      0        2 
   1  chr1_141268413     AKia    T    C        1      2        2 
   1  chr1_141268413     AOna    T    C        0      0        2 
   1  chr1_141268413     ASom    T    C        0      0        2 
   1  chr1_141268413     HCab    T    C        0      0        2 
   1  chr1_141268413     HPrz    T    C        0      0        2 
   1  chr1_141268413     ZBoe    T    C        0      0        2 
   1  chr1_141268413     ZGre    T    C        0      0        2 
   1  chr1_141268413     ZHar    T    C        0      0        2 
   1  chr1_141268413   Sample    T    C        0      0        2 
   1  chr1_141280275     AAsi    A    C        0      0        2 
   1  chr1_141280275     AKia    A    C        0      0        2 
   1  chr1_141280275     AOna    A    C        0      0        2 
   1  chr1_141280275     ASom    A    C        0      0        2 
   1  chr1_141280275     HCab    A    C        0      0        2 
   1  chr1_141280275     HPrz    A    C        0      0        2 
   1  chr1_141280275     ZBoe    A    C        0      0        2 
   1  chr1_141280275     ZGre    A    C        1      2        2 
   1  chr1_141280275     ZHar    A    C        0      0        2 
   1  chr1_141280275   Sample    A    C        0      0        2 
   1  chr1_141280439     AAsi    G    T        0      0        2 
   1  chr1_141280439     AKia    G    T        0      0        2 
   1  chr1_141280439     AOna    G    T        0      0        2 
   1  chr1_141280439     ASom    G    T        0      0        2 
   1  chr1_141280439     HCab    G    T        0      0        2 
   1  chr1_141280439     HPrz    G    T        0      0        2 
   1  chr1_141280439     ZBoe    G    T        0      0        2 
   1  chr1_141280439     ZGre    G    T        0      0        2 
   1  chr1_141280439     ZHar    G    T      0.5      1        2 
   1  chr1_141280439   Sample    G    T        0      0        2 
   1  chr1_141282001     AAsi    T    C        1      2        2 
   1  chr1_141282001     AKia    T    C        0      0        2 
   1  chr1_141282001     AOna    T    C        0      0        2 
   1  chr1_141282001     ASom    T    C        1      2        2 
   1  chr1_141282001     HCab    T    C        0      0        2 
   1  chr1_141282001     HPrz    T    C        0      0        2 
   1  chr1_141282001     ZBoe    T    C        0      0        2 
   1  chr1_141282001     ZGre    T    C        0      0        2 
   1  chr1_141282001     ZHar    T    C        0      0        2 
   1  chr1_141282001   Sample    T    C        1      2        2 
   1  chr1_141286901     AAsi    T    C        0      0        2 
   1  chr1_141286901     AKia    T    C        0      0        2 
   1  chr1_141286901     AOna    T    C        0      0        2 
   1  chr1_141286901     ASom    T    C        0      0        2 
   1  chr1_141286901     HCab    T    C      0.5      1        2 
   1  chr1_141286901     HPrz    T    C        0      0        2 
   1  chr1_141286901     ZBoe    T    C        0      0        2 
   1  chr1_141286901     ZGre    T    C        0      0        2 
   1  chr1_141286901     ZHar    T    C        0      0        2 
   1  chr1_141286901   Sample    T    C        0      0        2 
   1  chr1_141288687     AAsi    C    G        0      0        2 
   1  chr1_141288687     AKia    C    G        0      0        2 
   1  chr1_141288687     AOna    C    G        0      0        2 
   1  chr1_141288687     ASom    C    G        0      0        2 
   1  chr1_141288687     HCab    C    G        1      2        2 
   1  chr1_141288687     HPrz    C    G        1      2        2 
   1  chr1_141288687     ZBoe    C    G        0      0        2 
   1  chr1_141288687     ZGre    C    G        0      0        2 
   1  chr1_141288687     ZHar    C    G        0      0        2 
   1  chr1_141288687   Sample    C    G        0      0        2 
   1  chr1_141292959     AAsi    T    C        0      0        2 
   1  chr1_141292959     AKia    T    C        0      0        2 
   1  chr1_141292959     AOna    T    C        0      0        2 
   1  chr1_141292959     ASom    T    C        0      0        2 
   1  chr1_141292959     HCab    T    C        1      2        2 
   1  chr1_141292959     HPrz    T    C        1      2        2 
   1  chr1_141292959     ZBoe    T    C        0      0        2 
   1  chr1_141292959     ZGre    T    C        0      0        2 
   1  chr1_141292959     ZHar    T    C        0      0        2 
   1  chr1_141292959   Sample    T    C        0      0        2 
   1  chr1_141296105     AAsi    G    A        0      0        2 
   1  chr1_141296105     AKia    G    A        0      0        2 
   1  chr1_141296105     AOna    G    A        0      0        2 
   1  chr1_141296105     ASom    G    A        0      0        2 
   1  chr1_141296105     HCab    G    A        1      2        2 
   1  chr1_141296105     HPrz    G    A        1      2        2 
   1  chr1_141296105     ZBoe    G    A        0      0        2 
   1  chr1_141296105     ZGre    G    A        0      0        2 
   1  chr1_141296105     ZHar    G    A        0      0        2 
   1  chr1_141296105   Sample    G    A        0      0        2 
   1  chr1_141296876     AAsi    A    G        0      0        2 
   1  chr1_141296876     AKia    A    G        0      0        2 
   1  chr1_141296876     AOna    A    G        0      0        2 
   1  chr1_141296876     ASom    A    G        0      0        2 
   1  chr1_141296876     HCab    A    G      0.5      1        2 
   1  chr1_141296876     HPrz    A    G        0      0        2 
   1  chr1_141296876     ZBoe    A    G        0      0        2 
   1  chr1_141296876     ZGre    A    G        0      0        2 
   1  chr1_141296876     ZHar    A    G        0      0        2 
   1  chr1_141296876   Sample    A    G        0      0        2 
   1  chr1_141296910     AAsi    A    G        0      0        2 
   1  chr1_141296910     AKia    A    G        0      0        2 
   1  chr1_141296910     AOna    A    G        0      0        2 
   1  chr1_141296910     ASom    A    G        0      0        2 
   1  chr1_141296910     HCab    A    G        1      2        2 
   1  chr1_141296910     HPrz    A    G        1      2        2 
   1  chr1_141296910     ZBoe    A    G        0      0        2 
   1  chr1_141296910     ZGre    A    G        0      0        2 
   1  chr1_141296910     ZHar    A    G        0      0        2 
   1  chr1_141296910   Sample    A    G        0      0        2 
   1  chr1_141297515     AAsi    T    C        0      0        2 
   1  chr1_141297515     AKia    T    C        0      0        2 
   1  chr1_141297515     AOna    T    C        0      0        2 
   1  chr1_141297515     ASom    T    C        0      0        2 
   1  chr1_141297515     HCab    T    C        0      0        2 
   1  chr1_141297515     HPrz    T    C        0      0        2 
   1  chr1_141297515     ZBoe    T    C      0.5      1        2 
   1  chr1_141297515     ZGre    T    C        0      0        2 
   1  chr1_141297515     ZHar    T    C        0      0        2 
   1  chr1_141297515   Sample    T    C        0      0        2 
   1  chr1_141300170     AAsi    G    A        0      0        2 
   1  chr1_141300170     AKia    G    A        0      0        2 
   1  chr1_141300170     AOna    G    A        0      0        2 
   1  chr1_141300170     ASom    G    A        0      0        2 
   1  chr1_141300170     HCab    G    A        1      2        2 
   1  chr1_141300170     HPrz    G    A        1      2        2 
   1  chr1_141300170     ZBoe    G    A        0      0        2 
   1  chr1_141300170     ZGre    G    A        0      0        2 
   1  chr1_141300170     ZHar    G    A        0      0        2 
   1  chr1_141300170   Sample    G    A        0      0        2 
   1  chr1_141300387     AAsi    A    G        0      0        2 
   1  chr1_141300387     AKia    A    G        0      0        2 
   1  chr1_141300387     AOna    A    G        0      0        2 
   1  chr1_141300387     ASom    A    G        0      0        2 
   1  chr1_141300387     HCab    A    G        0      0        2 
   1  chr1_141300387     HPrz    A    G        0      0        2 
   1  chr1_141300387     ZBoe    A    G      0.5      1        2 
   1  chr1_141300387     ZGre    A    G        0      0        2 
   1  chr1_141300387     ZHar    A    G        0      0        2 
   1  chr1_141300387   Sample    A    G        0      0        2 
   1  chr1_141305767     AAsi    G    A        0      0        2 
   1  chr1_141305767     AKia    G    A        0      0        2 
   1  chr1_141305767     AOna    G    A        0      0        2 
   1  chr1_141305767     ASom    G    A        0      0        2 
   1  chr1_141305767     HCab    G    A        0      0        2 
   1  chr1_141305767     HPrz    G    A      0.5      1        2 
   1  chr1_141305767     ZBoe    G    A        0      0        2 
   1  chr1_141305767     ZGre    G    A        0      0        2 
   1  chr1_141305767     ZHar    G    A        0      0        2 
   1  chr1_141305767   Sample    G    A        0      0        2 
   1  chr1_141306605     AAsi    A    G        0      0        2 
   1  chr1_141306605     AKia    A    G        1      2        2 
   1  chr1_141306605     AOna    A    G        0      0        2 
   1  chr1_141306605     ASom    A    G        0      0        2 
   1  chr1_141306605     HCab    A    G        0      0        2 
   1  chr1_141306605     HPrz    A    G        0      0        2 
   1  chr1_141306605     ZBoe    A    G        0      0        2 
   1  chr1_141306605     ZGre    A    G        0      0        2 
   1  chr1_141306605     ZHar    A    G        0      0        2 
   1  chr1_141306605   Sample    A    G        0      0        2 
   1  chr1_141307318     AAsi    A    G        0      0        2 
   1  chr1_141307318     AKia    A    G        0      0        2 
   1  chr1_141307318     AOna    A    G        0      0        2 
   1  chr1_141307318     ASom    A    G        0      0        2 
   1  chr1_141307318     HCab    A    G        1      2        2 
   1  chr1_141307318     HPrz    A    G        1      2        2 
   1  chr1_141307318     ZBoe    A    G        0      0        2 
   1  chr1_141307318     ZGre    A    G        0      0        2 
   1  chr1_141307318     ZHar    A    G        0      0        2 
   1  chr1_141307318   Sample    A    G        0      0        2 
   1  chr1_141307635     AAsi    T    C        0      0        2 
   1  chr1_141307635     AKia    T    C        0      0        2 
   1  chr1_141307635     AOna    T    C        0      0        2 
   1  chr1_141307635     ASom    T    C        0      0        2 
   1  chr1_141307635     HCab    T    C        0      0        2 
   1  chr1_141307635     HPrz    T    C      0.5      1        2 
   1  chr1_141307635     ZBoe    T    C        0      0        2 
   1  chr1_141307635     ZGre    T    C        0      0        2 
   1  chr1_141307635     ZHar    T    C        0      0        2 
   1  chr1_141307635   Sample    T    C        0      0        2 
   1  chr1_141311924     AAsi    G    C        0      0        2 
   1  chr1_141311924     AKia    G    C        0      0        2 
   1  chr1_141311924     AOna    G    C        0      0        2 
   1  chr1_141311924     ASom    G    C        0      0        2 
   1  chr1_141311924     HCab    G    C        0      0        2 
   1  chr1_141311924     HPrz    G    C        0      0        2 
   1  chr1_141311924     ZBoe    G    C        0      0        2 
   1  chr1_141311924     ZGre    G    C        0      0        2 
   1  chr1_141311924     ZHar    G    C        1      2        2 
   1  chr1_141311924   Sample    G    C        0      0        2 
   1  chr1_141314707     AAsi    G    A        0      0        2 
   1  chr1_141314707     AKia    G    A        0      0        2 
   1  chr1_141314707     AOna    G    A        0      0        2 
   1  chr1_141314707     ASom    G    A        0      0        2 
   1  chr1_141314707     HCab    G    A        0      0        2 
   1  chr1_141314707     HPrz    G    A        0      0        2 
   1  chr1_141314707     ZBoe    G    A        1      2        2 
   1  chr1_141314707     ZGre    G    A        0      0        2 
   1  chr1_141314707     ZHar    G    A        0      0        2 
   1  chr1_141314707   Sample    G    A        0      0        2 
   1  chr1_141316172     AAsi    G    C        0      0        2 
   1  chr1_141316172     AKia    G    C        0      0        2 
   1  chr1_141316172     AOna    G    C        0      0        2 
   1  chr1_141316172     ASom    G    C        0      0        2 
   1  chr1_141316172     HCab    G    C        0      0        2 
   1  chr1_141316172     HPrz    G    C        0      0        2 
   1  chr1_141316172     ZBoe    G    C        1      2        2 
   1  chr1_141316172     ZGre    G    C        0      0        2 
   1  chr1_141316172     ZHar    G    C        0      0        2 
   1  chr1_141316172   Sample    G    C        0      0        2 
   1  chr1_141322358     AAsi    C    T        0      0        2 
   1  chr1_141322358     AKia    C    T      0.5      1        2 
   1  chr1_141322358     AOna    C    T        0      0        2 
   1  chr1_141322358     ASom    C    T        0      0        2 
   1  chr1_141322358     HCab    C    T        0      0        2 
   1  chr1_141322358     HPrz    C    T        0      0        2 
   1  chr1_141322358     ZBoe    C    T        0      0        2 
   1  chr1_141322358     ZGre    C    T        0      0        2 
   1  chr1_141322358     ZHar    C    T        0      0        2 
   1  chr1_141322358   Sample    C    T        0      0        2 
   1  chr1_141339657     AAsi    T    C        0      0        2 
   1  chr1_141339657     AKia    T    C        0      0        2 
   1  chr1_141339657     AOna    T    C        0      0        2 
   1  chr1_141339657     ASom    T    C        0      0        2 
   1  chr1_141339657     HCab    T    C      0.5      1        2 
   1  chr1_141339657     HPrz    T    C        0      0        2 
   1  chr1_141339657     ZBoe    T    C        0      0        2 
   1  chr1_141339657     ZGre    T    C        0      0        2 
   1  chr1_141339657     ZHar    T    C        0      0        2 
   1  chr1_141339657   Sample    T    C        0      0        2 
   1  chr1_141341534     AAsi    G    T        0      0        2 
   1  chr1_141341534     AKia    G    T        0      0        2 
   1  chr1_141341534     AOna    G    T        0      0        2 
   1  chr1_141341534     ASom    G    T        0      0        2 
   1  chr1_141341534     HCab    G    T        0      0        2 
   1  chr1_141341534     HPrz    G    T        0      0        2 
   1  chr1_141341534     ZBoe    G    T        0      0        2 
   1  chr1_141341534     ZGre    G    T        1      2        2 
   1  chr1_141341534     ZHar    G    T        0      0        2 
   1  chr1_141341534   Sample    G    T        0      0        2 
   1  chr1_141343082     AAsi    G    T        0      0        2 
   1  chr1_141343082     AKia    G    T        0      0        2 
   1  chr1_141343082     AOna    G    T        0      0        2 
   1  chr1_141343082     ASom    G    T        0      0        2 
   1  chr1_141343082     HCab    G    T        0      0        2 
   1  chr1_141343082     HPrz    G    T        0      0        2 
   1  chr1_141343082     ZBoe    G    T      0.5      1        2 
   1  chr1_141343082     ZGre    G    T        0      0        2 
   1  chr1_141343082     ZHar    G    T        0      0        2 
   1  chr1_141343082   Sample    G    T        0      0        2 
   1  chr1_141354310     AAsi    C    A        0      0        2 
   1  chr1_141354310     AKia    C    A        1      2        2 
   1  chr1_141354310     AOna    C    A        0      0        2 
   1  chr1_141354310     ASom    C    A        0      0        2 
   1  chr1_141354310     HCab    C    A        0      0        2 
   1  chr1_141354310     HPrz    C    A        0      0        2 
   1  chr1_141354310     ZBoe    C    A        0      0        2 
   1  chr1_141354310     ZGre    C    A        0      0        2 
   1  chr1_141354310     ZHar    C    A        0      0        2 
   1  chr1_141354310   Sample    C    A        0      0        2 
   1  chr1_141357369     AAsi    G    C        0      0        2 
   1  chr1_141357369     AKia    G    C        1      2        2 
   1  chr1_141357369     AOna    G    C        1      2        2 
   1  chr1_141357369     ASom    G    C        0      0        2 
   1  chr1_141357369     HCab    G    C        0      0        2 
   1  chr1_141357369     HPrz    G    C        0      0        2 
   1  chr1_141357369     ZBoe    G    C        0      0        2 
   1  chr1_141357369     ZGre    G    C        0      0        2 
   1  chr1_141357369     ZHar    G    C        0      0        2 
   1  chr1_141357369   Sample    G    C        0      0        2 
   1  chr1_141359032     AAsi    A    G        0      0        2 
   1  chr1_141359032     AKia    A    G        1      2        2 
   1  chr1_141359032     AOna    A    G        0      0        2 
   1  chr1_141359032     ASom    A    G        0      0        2 
   1  chr1_141359032     HCab    A    G        0      0        2 
   1  chr1_141359032     HPrz    A    G        0      0        2 
   1  chr1_141359032     ZBoe    A    G        0      0        2 
   1  chr1_141359032     ZGre    A    G        0      0        2 
   1  chr1_141359032     ZHar    A    G        0      0        2 
   1  chr1_141359032   Sample    A    G        0      0        2 
   1  chr1_141366268     AAsi    C    T        0      0        2 
   1  chr1_141366268     AKia    C    T        0      0        2 
   1  chr1_141366268     AOna    C    T        0      0        2 
   1  chr1_141366268     ASom    C    T        0      0        2 
   1  chr1_141366268     HCab    C    T        0      0        2 
   1  chr1_141366268     HPrz    C    T        0      0        2 
   1  chr1_141366268     ZBoe    C    T      0.5      1        2 
   1  chr1_141366268     ZGre    C    T        0      0        2 
   1  chr1_141366268     ZHar    C    T        0      0        2 
   1  chr1_141366268   Sample    C    T        0      0        2 
   1  chr1_141370025     AAsi    T    C        0      0        2 
   1  chr1_141370025     AKia    T    C        0      0        2 
   1  chr1_141370025     AOna    T    C        0      0        2 
   1  chr1_141370025     ASom    T    C        0      0        2 
   1  chr1_141370025     HCab    T    C        1      2        2 
   1  chr1_141370025     HPrz    T    C        1      2        2 
   1  chr1_141370025     ZBoe    T    C        0      0        2 
   1  chr1_141370025     ZGre    T    C        0      0        2 
   1  chr1_141370025     ZHar    T    C        0      0        2 
   1  chr1_141370025   Sample    T    C        0      0        2 
   1  chr1_141370233     AAsi    C    A        0      0        2 
   1  chr1_141370233     AKia    C    A        0      0        2 
   1  chr1_141370233     AOna    C    A        0      0        2 
   1  chr1_141370233     ASom    C    A        0      0        2 
   1  chr1_141370233     HCab    C    A        1      2        2 
   1  chr1_141370233     HPrz    C    A        1      2        2 
   1  chr1_141370233     ZBoe    C    A        0      0        2 
   1  chr1_141370233     ZGre    C    A        0      0        2 
   1  chr1_141370233     ZHar    C    A        0      0        2 
   1  chr1_141370233   Sample    C    A        0      0        2 
   1  chr1_141379201     AAsi    C    T        0      0        2 
   1  chr1_141379201     AKia    C    T        0      0        2 
   1  chr1_141379201     AOna    C    T        0      0        2 
   1  chr1_141379201     ASom    C    T        0      0        2 
   1  chr1_141379201     HCab    C    T        0      0        2 
   1  chr1_141379201     HPrz    C    T        0      0        2 
   1  chr1_141379201     ZBoe    C    T        0      0        2 
   1  chr1_141379201     ZGre    C    T        0      0        2 
   1  chr1_141379201     ZHar    C    T        1      2        2 
   1  chr1_141379201   Sample    C    T        0      0        2 
   1  chr1_141380247     AAsi    T    G        0      0        2 
   1  chr1_141380247     AKia    T    G        0      0        2 
   1  chr1_141380247     AOna    T    G        0      0        2 
   1  chr1_141380247     ASom    T    G        0      0        2 
   1  chr1_141380247     HCab    T    G        0      0        2 
   1  chr1_141380247     HPrz    T    G        0      0        2 
   1  chr1_141380247     ZBoe    T    G        0      0        2 
   1  chr1_141380247     ZGre    T    G        1      2        2 
   1  chr1_141380247     ZHar    T    G        0      0        2 
   1  chr1_141380247   Sample    T    G        0      0        2 
   1  chr1_141382952     AAsi    T    C        0      0        2 
   1  chr1_141382952     AKia    T    C        0      0        2 
   1  chr1_141382952     AOna    T    C        0      0        2 
   1  chr1_141382952     ASom    T    C        0      0        2 
   1  chr1_141382952     HCab    T    C        0      0        2 
   1  chr1_141382952     HPrz    T    C        0      0        2 
   1  chr1_141382952     ZBoe    T    C        0      0        2 
   1  chr1_141382952     ZGre    T    C        1      2        2 
   1  chr1_141382952     ZHar    T    C        0      0        2 
   1  chr1_141382952   Sample    T    C        0      0        2 
   1  chr1_141385843     AAsi    G    C        0      0        2 
   1  chr1_141385843     AKia    G    C        0      0        2 
   1  chr1_141385843     AOna    G    C      0.5      1        2 
   1  chr1_141385843     ASom    G    C        0      0        2 
   1  chr1_141385843     HCab    G    C        0      0        2 
   1  chr1_141385843     HPrz    G    C        0      0        2 
   1  chr1_141385843     ZBoe    G    C        0      0        2 
   1  chr1_141385843     ZGre    G    C        0      0        2 
   1  chr1_141385843     ZHar    G    C        0      0        2 
   1  chr1_141385843   Sample    G    C        0      0        2 
   1  chr1_141398110     AAsi    G    A        0      0        2 
   1  chr1_141398110     AKia    G    A        0      0        2 
   1  chr1_141398110     AOna    G    A        0      0        2 
   1  chr1_141398110     ASom    G    A        0      0        2 
   1  chr1_141398110     HCab    G    A        1      2        2 
   1  chr1_141398110     HPrz    G    A        1      2        2 
   1  chr1_141398110     ZBoe    G    A        0      0        2 
   1  chr1_141398110     ZGre    G    A        0      0        2 
   1  chr1_141398110     ZHar    G    A        0      0        2 
   1  chr1_141398110   Sample    G    A        0      0        2 
   1  chr1_141401375     AAsi    A    G        0      0        2 
   1  chr1_141401375     AKia    A    G        0      0        2 
   1  chr1_141401375     AOna    A    G        0      0        2 
   1  chr1_141401375     ASom    A    G        0      0        2 
   1  chr1_141401375     HCab    A    G        0      0        2 
   1  chr1_141401375     HPrz    A    G        0      0        2 
   1  chr1_141401375     ZBoe    A    G        1      2        2 
   1  chr1_141401375     ZGre    A    G        0      0        2 
   1  chr1_141401375     ZHar    A    G        0      0        2 
   1  chr1_141401375   Sample    A    G        0      0        2 
   1  chr1_141402724     AAsi    T    C        0      0        2 
   1  chr1_141402724     AKia    T    C        0      0        2 
   1  chr1_141402724     AOna    T    C        0      0        2 
   1  chr1_141402724     ASom    T    C        0      0        2 
   1  chr1_141402724     HCab    T    C        0      0        2 
   1  chr1_141402724     HPrz    T    C        0      0        2 
   1  chr1_141402724     ZBoe    T    C      0.5      1        2 
   1  chr1_141402724     ZGre    T    C        0      0        2 
   1  chr1_141402724     ZHar    T    C        0      0        2 
   1  chr1_141402724   Sample    T    C        0      0        2 
   1  chr1_141412865     AAsi    A    G        0      0        2 
   1  chr1_141412865     AKia    A    G      0.5      1        2 
   1  chr1_141412865     AOna    A    G        0      0        2 
   1  chr1_141412865     ASom    A    G        0      0        2 
   1  chr1_141412865     HCab    A    G        0      0        2 
   1  chr1_141412865     HPrz    A    G        0      0        2 
   1  chr1_141412865     ZBoe    A    G        0      0        2 
   1  chr1_141412865     ZGre    A    G        0      0        2 
   1  chr1_141412865     ZHar    A    G        0      0        2 
   1  chr1_141412865   Sample    A    G        0      0        2 
   1  chr1_141413689     AAsi    G    A        0      0        2 
   1  chr1_141413689     AKia    G    A      0.5      1        2 
   1  chr1_141413689     AOna    G    A        0      0        2 
   1  chr1_141413689     ASom    G    A        0      0        2 
   1  chr1_141413689     HCab    G    A        0      0        2 
   1  chr1_141413689     HPrz    G    A        0      0        2 
   1  chr1_141413689     ZBoe    G    A        0      0        2 
   1  chr1_141413689     ZGre    G    A        0      0        2 
   1  chr1_141413689     ZHar    G    A        0      0        2 
   1  chr1_141413689   Sample    G    A        0      0        2 
   1  chr1_141418759     AAsi    G    A        0      0        2 
   1  chr1_141418759     AKia    G    A        0      0        2 
   1  chr1_141418759     AOna    G    A        0      0        2 
   1  chr1_141418759     ASom    G    A        0      0        2 
   1  chr1_141418759     HCab    G    A        0      0        2 
   1  chr1_141418759     HPrz    G    A        0      0        2 
   1  chr1_141418759     ZBoe    G    A        1      2        2 
   1  chr1_141418759     ZGre    G    A        0      0        2 
   1  chr1_141418759     ZHar    G    A        0      0        2 
   1  chr1_141418759   Sample    G    A        0      0        2 
   1  chr1_141422830     AAsi    G    A        0      0        2 
   1  chr1_141422830     AKia    G    A        0      0        2 
   1  chr1_141422830     AOna    G    A        0      0        2 
   1  chr1_141422830     ASom    G    A        0      0        2 
   1  chr1_141422830     HCab    G    A      0.5      1        2 
   1  chr1_141422830     HPrz    G    A        0      0        2 
   1  chr1_141422830     ZBoe    G    A        0      0        2 
   1  chr1_141422830     ZGre    G    A        0      0        2 
   1  chr1_141422830     ZHar    G    A        0      0        2 
   1  chr1_141422830   Sample    G    A        0      0        2 
   1  chr1_141431528     AAsi    T    C        1      2        2 
   1  chr1_141431528     AKia    T    C        1      2        2 
   1  chr1_141431528     AOna    T    C        1      2        2 
   1  chr1_141431528     ASom    T    C        1      2        2 
   1  chr1_141431528     HCab    T    C        0      0        2 
   1  chr1_141431528     HPrz    T    C        0      0        2 
   1  chr1_141431528     ZBoe    T    C        0      0        2 
   1  chr1_141431528     ZGre    T    C        0      0        2 
   1  chr1_141431528     ZHar    T    C        0      0        2 
   1  chr1_141431528   Sample    T    C        1      2        2 
   1  chr1_141433621     AAsi    T    C        0      0        2 
   1  chr1_141433621     AKia    T    C        0      0        2 
   1  chr1_141433621     AOna    T    C        0      0        2 
   1  chr1_141433621     ASom    T    C        0      0        2 
   1  chr1_141433621     HCab    T    C        0      0        2 
   1  chr1_141433621     HPrz    T    C        0      0        2 
   1  chr1_141433621     ZBoe    T    C        0      0        2 
   1  chr1_141433621     ZGre    T    C        0      0        2 
   1  chr1_141433621     ZHar    T    C      0.5      1        2 
   1  chr1_141433621   Sample    T    C        0      0        2 
   1  chr1_141452011     AAsi    A    G        0      0        2 
   1  chr1_141452011     AKia    A    G        0      0        2 
   1  chr1_141452011     AOna    A    G        0      0        2 
   1  chr1_141452011     ASom    A    G        0      0        2 
   1  chr1_141452011     HCab    A    G        1      2        2 
   1  chr1_141452011     HPrz    A    G        1      2        2 
   1  chr1_141452011     ZBoe    A    G        0      0        2 
   1  chr1_141452011     ZGre    A    G        0      0        2 
   1  chr1_141452011     ZHar    A    G        0      0        2 
   1  chr1_141452011   Sample    A    G        0      0        2 
   1  chr1_141457311     AAsi    C    T        0      0        2 
   1  chr1_141457311     AKia    C    T        0      0        2 
   1  chr1_141457311     AOna    C    T        0      0        2 
   1  chr1_141457311     ASom    C    T        0      0        2 
   1  chr1_141457311     HCab    C    T        1      2        2 
   1  chr1_141457311     HPrz    C    T        1      2        2 
   1  chr1_141457311     ZBoe    C    T        0      0        2 
   1  chr1_141457311     ZGre    C    T        0      0        2 
   1  chr1_141457311     ZHar    C    T        0      0        2 
   1  chr1_141457311   Sample    C    T        0      0        2 
   1  chr1_141458802     AAsi    C    A        0      0        2 
   1  chr1_141458802     AKia    C    A        0      0        2 
   1  chr1_141458802     AOna    C    A      0.5      1        2 
   1  chr1_141458802     ASom    C    A        0      0        2 
   1  chr1_141458802     HCab    C    A        0      0        2 
   1  chr1_141458802     HPrz    C    A        0      0        2 
   1  chr1_141458802     ZBoe    C    A        0      0        2 
   1  chr1_141458802     ZGre    C    A        0      0        2 
   1  chr1_141458802     ZHar    C    A        0      0        2 
   1  chr1_141458802   Sample    C    A        0      0        2 
   1  chr1_141467070     AAsi    C    T        0      0        2 
   1  chr1_141467070     AKia    C    T        0      0        2 
   1  chr1_141467070     AOna    C    T        0      0        2 
   1  chr1_141467070     ASom    C    T        0      0        2 
   1  chr1_141467070     HCab    C    T        0      0        2 
   1  chr1_141467070     HPrz    C    T        0      0        2 
   1  chr1_141467070     ZBoe    C    T      0.5      1        2 
   1  chr1_141467070     ZGre    C    T        1      2        2 
   1  chr1_141467070     ZHar    C    T        0      0        2 
   1  chr1_141467070   Sample    C    T        0      0        2 
   1  chr1_141469591     AAsi    C    T        0      0        2 
   1  chr1_141469591     AKia    C    T        0      0        2 
   1  chr1_141469591     AOna    C    T      0.5      1        2 
   1  chr1_141469591     ASom    C    T        0      0        2 
   1  chr1_141469591     HCab    C    T        0      0        2 
   1  chr1_141469591     HPrz    C    T        0      0        2 
   1  chr1_141469591     ZBoe    C    T        0      0        2 
   1  chr1_141469591     ZGre    C    T        0      0        2 
   1  chr1_141469591     ZHar    C    T        0      0        2 
   1  chr1_141469591   Sample    C    T        0      0        2 
   1  chr1_141473424     AAsi    T    C        0      0        2 
   1  chr1_141473424     AKia    T    C        0      0        2 
   1  chr1_141473424     AOna    T    C        0      0        2 
   1  chr1_141473424     ASom    T    C        0      0        2 
   1  chr1_141473424     HCab    T    C      0.5      1        2 
   1  chr1_141473424     HPrz    T    C        0      0        2 
   1  chr1_141473424     ZBoe    T    C        0      0        2 
   1  chr1_141473424     ZGre    T    C        0      0        2 
   1  chr1_141473424     ZHar    T    C        0      0        2 
   1  chr1_141473424   Sample    T    C        0      0        2 
   1  chr1_141475536     AAsi    T    C        0      0        2 
   1  chr1_141475536     AKia    T    C        0      0        2 
   1  chr1_141475536     AOna    T    C        0      0        2 
   1  chr1_141475536     ASom    T    C        0      0        2 
   1  chr1_141475536     HCab    T    C        1      2        2 
   1  chr1_141475536     HPrz    T    C        1      2        2 
   1  chr1_141475536     ZBoe    T    C        0      0        2 
   1  chr1_141475536     ZGre    T    C        0      0        2 
   1  chr1_141475536     ZHar    T    C        0      0        2 
   1  chr1_141475536   Sample    T    C        0      0        2 
   1  chr1_141477860     AAsi    A    G        0      0        2 
   1  chr1_141477860     AKia    A    G      0.5      1        2 
   1  chr1_141477860     AOna    A    G        0      0        2 
   1  chr1_141477860     ASom    A    G        0      0        2 
   1  chr1_141477860     HCab    A    G        0      0        2 
   1  chr1_141477860     HPrz    A    G        0      0        2 
   1  chr1_141477860     ZBoe    A    G        0      0        2 
   1  chr1_141477860     ZGre    A    G        0      0        2 
   1  chr1_141477860     ZHar    A    G        0      0        2 
   1  chr1_141477860   Sample    A    G        0      0        2 
   1  chr1_141485257     AAsi    C    T        0      0        2 
   1  chr1_141485257     AKia    C    T        0      0        2 
   1  chr1_141485257     AOna    C    T        0      0        2 
   1  chr1_141485257     ASom    C    T        0      0        2 
   1  chr1_141485257     HCab    C    T        1      2        2 
   1  chr1_141485257     HPrz    C    T        0      0        2 
   1  chr1_141485257     ZBoe    C    T        0      0        2 
   1  chr1_141485257     ZGre    C    T        0      0        2 
   1  chr1_141485257     ZHar    C    T        0      0        2 
   1  chr1_141485257   Sample    C    T        0      0        2 
   1  chr1_141486526     AAsi    T    C        0      0        2 
   1  chr1_141486526     AKia    T    C        0      0        2 
   1  chr1_141486526     AOna    T    C        0      0        2 
   1  chr1_141486526     ASom    T    C        0      0        2 
   1  chr1_141486526     HCab    T    C        1      2        2 
   1  chr1_141486526     HPrz    T    C        1      2        2 
   1  chr1_141486526     ZBoe    T    C        0      0        2 
   1  chr1_141486526     ZGre    T    C        0      0        2 
   1  chr1_141486526     ZHar    T    C        0      0        2 
   1  chr1_141486526   Sample    T    C        0      0        2 
   1  chr1_141486889     AAsi    A    C        0      0        2 
   1  chr1_141486889     AKia    A    C        1      2        2 
   1  chr1_141486889     AOna    A    C        0      0        2 
   1  chr1_141486889     ASom    A    C        0      0        2 
   1  chr1_141486889     HCab    A    C        0      0        2 
   1  chr1_141486889     HPrz    A    C        0      0        2 
   1  chr1_141486889     ZBoe    A    C        0      0        2 
   1  chr1_141486889     ZGre    A    C        0      0        2 
   1  chr1_141486889     ZHar    A    C        0      0        2 
   1  chr1_141486889   Sample    A    C        0      0        2 
   1  chr1_141493622     AAsi    C    T        0      0        2 
   1  chr1_141493622     AKia    C    T        0      0        2 
   1  chr1_141493622     AOna    C    T        0      0        2 
   1  chr1_141493622     ASom    C    T        0      0        2 
   1  chr1_141493622     HCab    C    T        0      0        2 
   1  chr1_141493622     HPrz    C    T        0      0        2 
   1  chr1_141493622     ZBoe    C    T        0      0        2 
   1  chr1_141493622     ZGre    C    T        0      0        2 
   1  chr1_141493622     ZHar    C    T        1      2        2 
   1  chr1_141493622   Sample    C    T        0      0        2 
   1  chr1_141499481     AAsi    A    G        0      0        2 
   1  chr1_141499481     AKia    A    G        0      0        2 
   1  chr1_141499481     AOna    A    G        0      0        2 
   1  chr1_141499481     ASom    A    G        0      0        2 
   1  chr1_141499481     HCab    A    G        0      0        2 
   1  chr1_141499481     HPrz    A    G        0      0        2 
   1  chr1_141499481     ZBoe    A    G        0      0        2 
   1  chr1_141499481     ZGre    A    G        0      0        2 
   1  chr1_141499481     ZHar    A    G      0.5      1        2 
   1  chr1_141499481   Sample    A    G        0      0        2 
   1  chr1_141500336     AAsi    A    G        1      2        2 
   1  chr1_141500336     AKia    A    G        1      2        2 
   1  chr1_141500336     AOna    A    G        1      2        2 
   1  chr1_141500336     ASom    A    G        1      2        2 
   1  chr1_141500336     HCab    A    G        0      0        2 
   1  chr1_141500336     HPrz    A    G        0      0        2 
   1  chr1_141500336     ZBoe    A    G        0      0        2 
   1  chr1_141500336     ZGre    A    G        0      0        2 
   1  chr1_141500336     ZHar    A    G        0      0        2 
   1  chr1_141500336   Sample    A    G        1      2        2 
   1  chr1_141501427     AAsi    A    C        0      0        2 
   1  chr1_141501427     AKia    A    C        0      0        2 
   1  chr1_141501427     AOna    A    C        0      0        2 
   1  chr1_141501427     ASom    A    C        0      0        2 
   1  chr1_141501427     HCab    A    C        0      0        2 
   1  chr1_141501427     HPrz    A    C        0      0        2 
   1  chr1_141501427     ZBoe    A    C      0.5      1        2 
   1  chr1_141501427     ZGre    A    C        0      0        2 
   1  chr1_141501427     ZHar    A    C        0      0        2 
   1  chr1_141501427   Sample    A    C        0      0        2 
   1  chr1_141502399     AAsi    A    G        0      0        2 
   1  chr1_141502399     AKia    A    G        0      0        2 
   1  chr1_141502399     AOna    A    G        0      0        2 
   1  chr1_141502399     ASom    A    G        0      0        2 
   1  chr1_141502399     HCab    A    G        0      0        2 
   1  chr1_141502399     HPrz    A    G        0      0        2 
   1  chr1_141502399     ZBoe    A    G        0      0        2 
   1  chr1_141502399     ZGre    A    G        1      2        2 
   1  chr1_141502399     ZHar    A    G        1      2        2 
   1  chr1_141502399   Sample    A    G        0      0        2 
   1  chr1_141502542     AAsi    A    C        0      0        2 
   1  chr1_141502542     AKia    A    C        0      0        2 
   1  chr1_141502542     AOna    A    C        0      0        2 
   1  chr1_141502542     ASom    A    C        0      0        2 
   1  chr1_141502542     HCab    A    C        0      0        2 
   1  chr1_141502542     HPrz    A    C        0      0        2 
   1  chr1_141502542     ZBoe    A    C      0.5      1        2 
   1  chr1_141502542     ZGre    A    C        0      0        2 
   1  chr1_141502542     ZHar    A    C        0      0        2 
   1  chr1_141502542   Sample    A    C        0      0        2 
   1  chr1_141507883     AAsi    G    C        0      0        2 
   1  chr1_141507883     AKia    G    C        1      2        2 
   1  chr1_141507883     AOna    G    C        1      2        2 
   1  chr1_141507883     ASom    G    C        0      0        2 
   1  chr1_141507883     HCab    G    C        0      0        2 
   1  chr1_141507883     HPrz    G    C        0      0        2 
   1  chr1_141507883     ZBoe    G    C        0      0        2 
   1  chr1_141507883     ZGre    G    C        0      0        2 
   1  chr1_141507883     ZHar    G    C        0      0        2 
   1  chr1_141507883   Sample    G    C        0      0        2 
   1  chr1_141512532     AAsi    G    T        0      0        2 
   1  chr1_141512532     AKia    G    T        0      0        2 
   1  chr1_141512532     AOna    G    T        0      0        2 
   1  chr1_141512532     ASom    G    T        0      0        2 
   1  chr1_141512532     HCab    G    T        1      2        2 
   1  chr1_141512532     HPrz    G    T        1      2        2 
   1  chr1_141512532     ZBoe    G    T        0      0        2 
   1  chr1_141512532     ZGre    G    T        0      0        2 
   1  chr1_141512532     ZHar    G    T        0      0        2 
   1  chr1_141512532   Sample    G    T        0      0        2 
   1  chr1_141524339     AAsi    A    G        0      0        2 
   1  chr1_141524339     AKia    A    G        0      0        2 
   1  chr1_141524339     AOna    A    G      0.5      1        2 
   1  chr1_141524339     ASom    A    G        0      0        2 
   1  chr1_141524339     HCab    A    G        0      0        2 
   1  chr1_141524339     HPrz    A    G        0      0        2 
   1  chr1_141524339     ZBoe    A    G        0      0        2 
   1  chr1_141524339     ZGre    A    G        0      0        2 
   1  chr1_141524339     ZHar    A    G        0      0        2 
   1  chr1_141524339   Sample    A    G        0      0        2 
   1  chr1_141531593     AAsi    C    A        0      0        2 
   1  chr1_141531593     AKia    C    A        0      0        2 
   1  chr1_141531593     AOna    C    A        0      0        2 
   1  chr1_141531593     ASom    C    A        0      0        2 
   1  chr1_141531593     HCab    C    A        0      0        2 
   1  chr1_141531593     HPrz    C    A      0.5      1        2 
   1  chr1_141531593     ZBoe    C    A        0      0        2 
   1  chr1_141531593     ZGre    C    A        0      0        2 
   1  chr1_141531593     ZHar    C    A        0      0        2 
   1  chr1_141531593   Sample    C    A        0      0        2 
   1  chr1_141531737     AAsi    T    C        0      0        2 
   1  chr1_141531737     AKia    T    C        0      0        2 
   1  chr1_141531737     AOna    T    C        0      0        2 
   1  chr1_141531737     ASom    T    C        1      2        2 
   1  chr1_141531737     HCab    T    C        0      0        2 
   1  chr1_141531737     HPrz    T    C        0      0        2 
   1  chr1_141531737     ZBoe    T    C        0      0        2 
   1  chr1_141531737     ZGre    T    C        0      0        2 
   1  chr1_141531737     ZHar    T    C        0      0        2 
   1  chr1_141531737   Sample    T    C        0      0        2 
   1  chr1_141533147     AAsi    C    T        0      0        2 
   1  chr1_141533147     AKia    C    T      0.5      1        2 
   1  chr1_141533147     AOna    C    T        0      0        2 
   1  chr1_141533147     ASom    C    T        0      0        2 
   1  chr1_141533147     HCab    C    T        0      0        2 
   1  chr1_141533147     HPrz    C    T        0      0        2 
   1  chr1_141533147     ZBoe    C    T        0      0        2 
   1  chr1_141533147     ZGre    C    T        0      0        2 
   1  chr1_141533147     ZHar    C    T        0      0        2 
   1  chr1_141533147   Sample    C    T        0      0        2 
   1  chr1_141537717     AAsi    C    G        0      0        2 
   1  chr1_141537717     AKia    C    G        0      0        2 
   1  chr1_141537717     AOna    C    G        0      0        2 
   1  chr1_141537717     ASom    C    G        0      0        2 
   1  chr1_141537717     HCab    C    G        1      2        2 
   1  chr1_141537717     HPrz    C    G        1      2        2 
   1  chr1_141537717     ZBoe    C    G        0      0        2 
   1  chr1_141537717     ZGre    C    G        0      0        2 
   1  chr1_141537717     ZHar    C    G        0      0        2 
   1  chr1_141537717   Sample    C    G        0      0        2 
   1  chr1_141545584     AAsi    A    G        0      0        2 
   1  chr1_141545584     AKia    A    G        0      0        2 
   1  chr1_141545584     AOna    A    G        0      0        2 
   1  chr1_141545584     ASom    A    G        0      0        2 
   1  chr1_141545584     HCab    A    G        0      0        2 
   1  chr1_141545584     HPrz    A    G        0      0        2 
   1  chr1_141545584     ZBoe    A    G        0      0        2 
   1  chr1_141545584     ZGre    A    G        0      0        2 
   1  chr1_141545584     ZHar    A    G        1      2        2 
   1  chr1_141545584   Sample    A    G        0      0        2 
   1  chr1_141546804     AAsi    G    A        0      0        2 
   1  chr1_141546804     AKia    G    A      0.5      1        2 
   1  chr1_141546804     AOna    G    A        0      0        2 
   1  chr1_141546804     ASom    G    A        0      0        2 
   1  chr1_141546804     HCab    G    A        0      0        2 
   1  chr1_141546804     HPrz    G    A        0      0        2 
   1  chr1_141546804     ZBoe    G    A        0      0        2 
   1  chr1_141546804     ZGre    G    A        0      0        2 
   1  chr1_141546804     ZHar    G    A        0      0        2 
   1  chr1_141546804   Sample    G    A        0      0        2 
   1  chr1_141547823     AAsi    A    G        0      0        2 
   1  chr1_141547823     AKia    A    G        0      0        2 
   1  chr1_141547823     AOna    A    G        0      0        2 
   1  chr1_141547823     ASom    A    G        0      0        2 
   1  chr1_141547823     HCab    A    G        0      0        2 
   1  chr1_141547823     HPrz    A    G      0.5      1        2 
   1  chr1_141547823     ZBoe    A    G        0      0        2 
   1  chr1_141547823     ZGre    A    G        0      0        2 
   1  chr1_141547823     ZHar    A    G        0      0        2 
   1  chr1_141547823   Sample    A    G        0      0        2 
   1  chr1_141547936     AAsi    C    T        0      0        2 
   1  chr1_141547936     AKia    C    T        0      0        2 
   1  chr1_141547936     AOna    C    T        0      0        2 
   1  chr1_141547936     ASom    C    T        0      0        2 
   1  chr1_141547936     HCab    C    T        1      2        2 
   1  chr1_141547936     HPrz    C    T        1      2        2 
   1  chr1_141547936     ZBoe    C    T        0      0        2 
   1  chr1_141547936     ZGre    C    T        0      0        2 
   1  chr1_141547936     ZHar    C    T        0      0        2 
   1  chr1_141547936   Sample    C    T        0      0        2 
   1  chr1_141548631     AAsi    T    C        0      0        2 
   1  chr1_141548631     AKia    T    C        0      0        2 
   1  chr1_141548631     AOna    T    C        0      0        2 
   1  chr1_141548631     ASom    T    C        0      0        2 
   1  chr1_141548631     HCab    T    C        0      0        2 
   1  chr1_141548631     HPrz    T    C        0      0        2 
   1  chr1_141548631     ZBoe    T    C      0.5      1        2 
   1  chr1_141548631     ZGre    T    C        0      0        2 
   1  chr1_141548631     ZHar    T    C        1      2        2 
   1  chr1_141548631   Sample    T    C        0      0        2 
   1  chr1_141548850     AAsi    T    C        0      0        2 
   1  chr1_141548850     AKia    T    C        0      0        2 
   1  chr1_141548850     AOna    T    C        0      0        2 
   1  chr1_141548850     ASom    T    C        0      0        2 
   1  chr1_141548850     HCab    T    C        0      0        2 
   1  chr1_141548850     HPrz    T    C        0      0        2 
   1  chr1_141548850     ZBoe    T    C      0.5      1        2 
   1  chr1_141548850     ZGre    T    C        0      0        2 
   1  chr1_141548850     ZHar    T    C        0      0        2 
   1  chr1_141548850   Sample    T    C        0      0        2 
   1  chr1_141555022     AAsi    T    G        0      0        2 
   1  chr1_141555022     AKia    T    G      0.5      1        2 
   1  chr1_141555022     AOna    T    G        0      0        2 
   1  chr1_141555022     ASom    T    G        0      0        2 
   1  chr1_141555022     HCab    T    G        0      0        2 
   1  chr1_141555022     HPrz    T    G        0      0        2 
   1  chr1_141555022     ZBoe    T    G        0      0        2 
   1  chr1_141555022     ZGre    T    G        0      0        2 
   1  chr1_141555022     ZHar    T    G        0      0        2 
   1  chr1_141555022   Sample    T    G        0      0        2 
   1  chr1_141570278     AAsi    G    C        0      0        2 
   1  chr1_141570278     AKia    G    C        0      0        2 
   1  chr1_141570278     AOna    G    C        0      0        2 
   1  chr1_141570278     ASom    G    C        0      0        2 
   1  chr1_141570278     HCab    G    C        0      0        2 
   1  chr1_141570278     HPrz    G    C        0      0        2 
   1  chr1_141570278     ZBoe    G    C        0      0        2 
   1  chr1_141570278     ZGre    G    C        0      0        2 
   1  chr1_141570278     ZHar    G    C        1      2        2 
   1  chr1_141570278   Sample    G    C        0      0        2 
   1  chr1_141587386     AAsi    A    T        0      0        2 
   1  chr1_141587386     AKia    A    T        0      0        2 
   1  chr1_141587386     AOna    A    T        0      0        2 
   1  chr1_141587386     ASom    A    T        0      0        2 
   1  chr1_141587386     HCab    A    T        0      0        2 
   1  chr1_141587386     HPrz    A    T        0      0        2 
   1  chr1_141587386     ZBoe    A    T        0      0        2 
   1  chr1_141587386     ZGre    A    T      0.5      1        2 
   1  chr1_141587386     ZHar    A    T        0      0        2 
   1  chr1_141587386   Sample    A    T        0      0        2 
   1  chr1_141588890     AAsi    A    G        0      0        2 
   1  chr1_141588890     AKia    A    G        0      0        2 
   1  chr1_141588890     AOna    A    G        0      0        2 
   1  chr1_141588890     ASom    A    G        0      0        2 
   1  chr1_141588890     HCab    A    G        0      0        2 
   1  chr1_141588890     HPrz    A    G        0      0        2 
   1  chr1_141588890     ZBoe    A    G        0      0        2 
   1  chr1_141588890     ZGre    A    G        0      0        2 
   1  chr1_141588890     ZHar    A    G      0.5      1        2 
   1  chr1_141588890   Sample    A    G        0      0        2 
   1  chr1_141591827     AAsi    G    A        0      0        2 
   1  chr1_141591827     AKia    G    A        0      0        2 
   1  chr1_141591827     AOna    G    A        0      0        2 
   1  chr1_141591827     ASom    G    A        0      0        2 
   1  chr1_141591827     HCab    G    A        0      0        2 
   1  chr1_141591827     HPrz    G    A        0      0        2 
   1  chr1_141591827     ZBoe    G    A      0.5      1        2 
   1  chr1_141591827     ZGre    G    A        0      0        2 
   1  chr1_141591827     ZHar    G    A        0      0        2 
   1  chr1_141591827   Sample    G    A        0      0        2 
   1  chr1_141593855     AAsi    G    T        0      0        2 
   1  chr1_141593855     AKia    G    T        0      0        2 
   1  chr1_141593855     AOna    G    T        0      0        2 
   1  chr1_141593855     ASom    G    T        1      2        2 
   1  chr1_141593855     HCab    G    T        0      0        2 
   1  chr1_141593855     HPrz    G    T        0      0        2 
   1  chr1_141593855     ZBoe    G    T        0      0        2 
   1  chr1_141593855     ZGre    G    T        0      0        2 
   1  chr1_141593855     ZHar    G    T        0      0        2 
   1  chr1_141593855   Sample    G    T        0      0        2 
   1  chr1_141600669     AAsi    T    G        0      0        2 
   1  chr1_141600669     AKia    T    G        0      0        2 
   1  chr1_141600669     AOna    T    G        0      0        2 
   1  chr1_141600669     ASom    T    G        0      0        2 
   1  chr1_141600669     HCab    T    G        0      0        2 
   1  chr1_141600669     HPrz    T    G        0      0        2 
   1  chr1_141600669     ZBoe    T    G      0.5      1        2 
   1  chr1_141600669     ZGre    T    G        0      0        2 
   1  chr1_141600669     ZHar    T    G        0      0        2 
   1  chr1_141600669   Sample    T    G        0      0        2 
   1  chr1_141601366     AAsi    A    C        0      0        2 
   1  chr1_141601366     AKia    A    C        0      0        2 
   1  chr1_141601366     AOna    A    C        0      0        2 
   1  chr1_141601366     ASom    A    C        0      0        2 
   1  chr1_141601366     HCab    A    C        0      0        2 
   1  chr1_141601366     HPrz    A    C        0      0        2 
   1  chr1_141601366     ZBoe    A    C        0      0        2 
   1  chr1_141601366     ZGre    A    C        0      0        2 
   1  chr1_141601366     ZHar    A    C        1      2        2 
   1  chr1_141601366   Sample    A    C        0      0        2 
   1  chr1_141623382     AAsi    A    G        0      0        2 
   1  chr1_141623382     AKia    A    G        0      0        2 
   1  chr1_141623382     AOna    A    G      0.5      1        2 
   1  chr1_141623382     ASom    A    G        0      0        2 
   1  chr1_141623382     HCab    A    G        0      0        2 
   1  chr1_141623382     HPrz    A    G        0      0        2 
   1  chr1_141623382     ZBoe    A    G        0      0        2 
   1  chr1_141623382     ZGre    A    G        0      0        2 
   1  chr1_141623382     ZHar    A    G        0      0        2 
   1  chr1_141623382   Sample    A    G        0      0        2 
   1  chr1_141623841     AAsi    G    T        0      0        2 
   1  chr1_141623841     AKia    G    T        0      0        2 
   1  chr1_141623841     AOna    G    T        0      0        2 
   1  chr1_141623841     ASom    G    T        1      2        2 
   1  chr1_141623841     HCab    G    T        0      0        2 
   1  chr1_141623841     HPrz    G    T        0      0        2 
   1  chr1_141623841     ZBoe    G    T        0      0        2 
   1  chr1_141623841     ZGre    G    T        0      0        2 
   1  chr1_141623841     ZHar    G    T        0      0        2 
   1  chr1_141623841   Sample    G    T        0      0        2 
   1  chr1_141625718     AAsi    G    C        0      0        2 
   1  chr1_141625718     AKia    G    C        0      0        2 
   1  chr1_141625718     AOna    G    C        0      0        2 
   1  chr1_141625718     ASom    G    C        0      0        2 
   1  chr1_141625718     HCab    G    C        1      2        2 
   1  chr1_141625718     HPrz    G    C        1      2        2 
   1  chr1_141625718     ZBoe    G    C        0      0        2 
   1  chr1_141625718     ZGre    G    C        0      0        2 
   1  chr1_141625718     ZHar    G    C        0      0        2 
   1  chr1_141625718   Sample    G    C        0      0        2 
   1  chr1_141627500     AAsi    T    G        0      0        2 
   1  chr1_141627500     AKia    T    G        0      0        2 
   1  chr1_141627500     AOna    T    G        0      0        2 
   1  chr1_141627500     ASom    T    G        0      0        2 
   1  chr1_141627500     HCab    T    G        0      0        2 
   1  chr1_141627500     HPrz    T    G        0      0        2 
   1  chr1_141627500     ZBoe    T    G        0      0        2 
   1  chr1_141627500     ZGre    T    G      0.5      1        2 
   1  chr1_141627500     ZHar    T    G        0      0        2 
   1  chr1_141627500   Sample    T    G        0      0        2 
   1  chr1_141630446     AAsi    A    C        1      2        2 
   1  chr1_141630446     AKia    A    C        0      0        2 
   1  chr1_141630446     AOna    A    C        0      0        2 
   1  chr1_141630446     ASom    A    C        0      0        2 
   1  chr1_141630446     HCab    A    C        0      0        2 
   1  chr1_141630446     HPrz    A    C        0      0        2 
   1  chr1_141630446     ZBoe    A    C        0      0        2 
   1  chr1_141630446     ZGre    A    C        0      0        2 
   1  chr1_141630446     ZHar    A    C        0      0        2 
   1  chr1_141630446   Sample    A    C        1      2        2 
   1  chr1_141646248     AAsi    T    A        0      0        2 
   1  chr1_141646248     AKia    T    A        0      0        2 
   1  chr1_141646248     AOna    T    A        0      0        2 
   1  chr1_141646248     ASom    T    A        1      2        2 
   1  chr1_141646248     HCab    T    A        0      0        2 
   1  chr1_141646248     HPrz    T    A        0      0        2 
   1  chr1_141646248     ZBoe    T    A        0      0        2 
   1  chr1_141646248     ZGre    T    A        0      0        2 
   1  chr1_141646248     ZHar    T    A        0      0        2 
   1  chr1_141646248   Sample    T    A        0      0        2 
   1  chr1_141647069     AAsi    C    G        0      0        2 
   1  chr1_141647069     AKia    C    G        0      0        2 
   1  chr1_141647069     AOna    C    G        0      0        2 
   1  chr1_141647069     ASom    C    G        0      0        2 
   1  chr1_141647069     HCab    C    G        1      2        2 
   1  chr1_141647069     HPrz    C    G        1      2        2 
   1  chr1_141647069     ZBoe    C    G        0      0        2 
   1  chr1_141647069     ZGre    C    G        0      0        2 
   1  chr1_141647069     ZHar    C    G        0      0        2 
   1  chr1_141647069   Sample    C    G        0      0        2 
   1  chr1_141657564     AAsi    G    A        0      0        2 
   1  chr1_141657564     AKia    G    A        0      0        2 
   1  chr1_141657564     AOna    G    A        0      0        2 
   1  chr1_141657564     ASom    G    A        0      0        2 
   1  chr1_141657564     HCab    G    A        1      2        2 
   1  chr1_141657564     HPrz    G    A        1      2        2 
   1  chr1_141657564     ZBoe    G    A        0      0        2 
   1  chr1_141657564     ZGre    G    A        0      0        2 
   1  chr1_141657564     ZHar    G    A        0      0        2 
   1  chr1_141657564   Sample    G    A        0      0        2 
   1  chr1_141660472     AAsi    A    T        0      0        2 
   1  chr1_141660472     AKia    A    T        0      0        2 
   1  chr1_141660472     AOna    A    T        0      0        2 
   1  chr1_141660472     ASom    A    T        0      0        2 
   1  chr1_141660472     HCab    A    T        1      2        2 
   1  chr1_141660472     HPrz    A    T        1      2        2 
   1  chr1_141660472     ZBoe    A    T        0      0        2 
   1  chr1_141660472     ZGre    A    T        0      0        2 
   1  chr1_141660472     ZHar    A    T        0      0        2 
   1  chr1_141660472   Sample    A    T        0      0        2 
   1  chr1_141673788     AAsi    C    T        0      0        2 
   1  chr1_141673788     AKia    C    T        0      0        2 
   1  chr1_141673788     AOna    C    T        0      0        2 
   1  chr1_141673788     ASom    C    T        0      0        2 
   1  chr1_141673788     HCab    C    T        0      0        2 
   1  chr1_141673788     HPrz    C    T        0      0        2 
   1  chr1_141673788     ZBoe    C    T      0.5      1        2 
   1  chr1_141673788     ZGre    C    T        0      0        2 
   1  chr1_141673788     ZHar    C    T        0      0        2 
   1  chr1_141673788   Sample    C    T        0      0        2 
   1  chr1_141675616     AAsi    T    C        0      0        2 
   1  chr1_141675616     AKia    T    C        1      2        2 
   1  chr1_141675616     AOna    T    C        0      0        2 
   1  chr1_141675616     ASom    T    C        0      0        2 
   1  chr1_141675616     HCab    T    C        0      0        2 
   1  chr1_141675616     HPrz    T    C        0      0        2 
   1  chr1_141675616     ZBoe    T    C        0      0        2 
   1  chr1_141675616     ZGre    T    C        0      0        2 
   1  chr1_141675616     ZHar    T    C        0      0        2 
   1  chr1_141675616   Sample    T    C        0      0        2 
   1  chr1_141681937     AAsi    G    A        0      0        2 
   1  chr1_141681937     AKia    G    A        0      0        2 
   1  chr1_141681937     AOna    G    A      0.5      1        2 
   1  chr1_141681937     ASom    G    A        0      0        2 
   1  chr1_141681937     HCab    G    A        0      0        2 
   1  chr1_141681937     HPrz    G    A        0      0        2 
   1  chr1_141681937     ZBoe    G    A        0      0        2 
   1  chr1_141681937     ZGre    G    A        0      0        2 
   1  chr1_141681937     ZHar    G    A        0      0        2 
   1  chr1_141681937   Sample    G    A        0      0        2 
   1  chr1_141687502     AAsi    C    G        0      0        2 
   1  chr1_141687502     AKia    C    G        0      0        2 
   1  chr1_141687502     AOna    C    G        0      0        2 
   1  chr1_141687502     ASom    C    G        0      0        2 
   1  chr1_141687502     HCab    C    G        1      2        2 
   1  chr1_141687502     HPrz    C    G        1      2        2 
   1  chr1_141687502     ZBoe    C    G        0      0        2 
   1  chr1_141687502     ZGre    C    G        0      0        2 
   1  chr1_141687502     ZHar    C    G        0      0        2 
   1  chr1_141687502   Sample    C    G        0      0        2 
   1  chr1_141691527     AAsi    A    C        0      0        2 
   1  chr1_141691527     AKia    A    C        0      0        2 
   1  chr1_141691527     AOna    A    C        0      0        2 
   1  chr1_141691527     ASom    A    C        0      0        2 
   1  chr1_141691527     HCab    A    C        1      2        2 
   1  chr1_141691527     HPrz    A    C        1      2        2 
   1  chr1_141691527     ZBoe    A    C        0      0        2 
   1  chr1_141691527     ZGre    A    C        0      0        2 
   1  chr1_141691527     ZHar    A    C        0      0        2 
   1  chr1_141691527   Sample    A    C        0      0        2 
   1  chr1_141696016     AAsi    G    A        0      0        2 
   1  chr1_141696016     AKia    G    A        0      0        2 
   1  chr1_141696016     AOna    G    A        0      0        2 
   1  chr1_141696016     ASom    G    A        0      0        2 
   1  chr1_141696016     HCab    G    A        0      0        2 
   1  chr1_141696016     HPrz    G    A        0      0        2 
   1  chr1_141696016     ZBoe    G    A        1      2        2 
   1  chr1_141696016     ZGre    G    A        0      0        2 
   1  chr1_141696016     ZHar    G    A        0      0        2 
   1  chr1_141696016   Sample    G    A        0      0        2 
   1  chr1_141700436     AAsi    T    C        0      0        2 
   1  chr1_141700436     AKia    T    C        1      2        2 
   1  chr1_141700436     AOna    T    C        0      0        2 
   1  chr1_141700436     ASom    T    C        0      0        2 
   1  chr1_141700436     HCab    T    C        0      0        2 
   1  chr1_141700436     HPrz    T    C      0.5      1        2 
   1  chr1_141700436     ZBoe    T    C        0      0        2 
   1  chr1_141700436     ZGre    T    C        0      0        2 
   1  chr1_141700436     ZHar    T    C        0      0        2 
   1  chr1_141700436   Sample    T    C        0      0        2 
   1  chr1_141700526     AAsi    A    G        1      2        2 
   1  chr1_141700526     AKia    A    G        0      0        2 
   1  chr1_141700526     AOna    A    G        0      0        2 
   1  chr1_141700526     ASom    A    G        1      2        2 
   1  chr1_141700526     HCab    A    G        0      0        2 
   1  chr1_141700526     HPrz    A    G        0      0        2 
   1  chr1_141700526     ZBoe    A    G        0      0        2 
   1  chr1_141700526     ZGre    A    G        0      0        2 
   1  chr1_141700526     ZHar    A    G        0      0        2 
   1  chr1_141700526   Sample    A    G        1      2        2 
   1  chr1_141708159     AAsi    T    C        0      0        2 
   1  chr1_141708159     AKia    T    C        1      2        2 
   1  chr1_141708159     AOna    T    C      0.5      1        2 
   1  chr1_141708159     ASom    T    C        0      0        2 
   1  chr1_141708159     HCab    T    C        0      0        2 
   1  chr1_141708159     HPrz    T    C        0      0        2 
   1  chr1_141708159     ZBoe    T    C        0      0        2 
   1  chr1_141708159     ZGre    T    C        0      0        2 
   1  chr1_141708159     ZHar    T    C        0      0        2 
   1  chr1_141708159   Sample    T    C        0      0        2 
   1  chr1_141711156     AAsi    G    A        0      0        2 
   1  chr1_141711156     AKia    G    A        0      0        2 
   1  chr1_141711156     AOna    G    A        0      0        2 
   1  chr1_141711156     ASom    G    A        0      0        2 
   1  chr1_141711156     HCab    G    A        0      0        2 
   1  chr1_141711156     HPrz    G    A        0      0        2 
   1  chr1_141711156     ZBoe    G    A        0      0        2 
   1  chr1_141711156     ZGre    G    A        0      0        2 
   1  chr1_141711156     ZHar    G    A      0.5      1        2 
   1  chr1_141711156   Sample    G    A        0      0        2 
   1  chr1_141713214     AAsi    G    A        0      0        2 
   1  chr1_141713214     AKia    G    A        0      0        2 
   1  chr1_141713214     AOna    G    A        0      0        2 
   1  chr1_141713214     ASom    G    A        0      0        2 
   1  chr1_141713214     HCab    G    A        1      2        2 
   1  chr1_141713214     HPrz    G    A        1      2        2 
   1  chr1_141713214     ZBoe    G    A        0      0        2 
   1  chr1_141713214     ZGre    G    A        0      0        2 
   1  chr1_141713214     ZHar    G    A        0      0        2 
   1  chr1_141713214   Sample    G    A        0      0        2 
   1  chr1_141715984     AAsi    G    C        0      0        2 
   1  chr1_141715984     AKia    G    C        0      0        2 
   1  chr1_141715984     AOna    G    C        0      0        2 
   1  chr1_141715984     ASom    G    C        0      0        2 
   1  chr1_141715984     HCab    G    C        0      0        2 
   1  chr1_141715984     HPrz    G    C        0      0        2 
   1  chr1_141715984     ZBoe    G    C      0.5      1        2 
   1  chr1_141715984     ZGre    G    C        0      0        2 
   1  chr1_141715984     ZHar    G    C        0      0        2 
   1  chr1_141715984   Sample    G    C        0      0        2 
   1  chr1_141716622     AAsi    A    G        0      0        2 
   1  chr1_141716622     AKia    A    G        0      0        2 
   1  chr1_141716622     AOna    A    G        0      0        2 
   1  chr1_141716622     ASom    A    G        0      0        2 
   1  chr1_141716622     HCab    A    G        0      0        2 
   1  chr1_141716622     HPrz    A    G        0      0        2 
   1  chr1_141716622     ZBoe    A    G      0.5      1        2 
   1  chr1_141716622     ZGre    A    G        0      0        2 
   1  chr1_141716622     ZHar    A    G        0      0        2 
   1  chr1_141716622   Sample    A    G        0      0        2 
   1  chr1_141716966     AAsi    G    A        0      0        2 
   1  chr1_141716966     AKia    G    A        0      0        2 
   1  chr1_141716966     AOna    G    A      0.5      1        2 
   1  chr1_141716966     ASom    G    A        0      0        2 
   1  chr1_141716966     HCab    G    A        0      0        2 
   1  chr1_141716966     HPrz    G    A        0      0        2 
   1  chr1_141716966     ZBoe    G    A        0      0        2 
   1  chr1_141716966     ZGre    G    A        0      0        2 
   1  chr1_141716966     ZHar    G    A        0      0        2 
   1  chr1_141716966   Sample    G    A        0      0        2 
   1  chr1_141719963     AAsi    G    T        0      0        2 
   1  chr1_141719963     AKia    G    T        0      0        2 
   1  chr1_141719963     AOna    G    T        0      0        2 
   1  chr1_141719963     ASom    G    T        0      0        2 
   1  chr1_141719963     HCab    G    T        0      0        2 
   1  chr1_141719963     HPrz    G    T        0      0        2 
   1  chr1_141719963     ZBoe    G    T        1      2        2 
   1  chr1_141719963     ZGre    G    T        1      2        2 
   1  chr1_141719963     ZHar    G    T        1      2        2 
   1  chr1_141719963   Sample    G    T        0      0        2 
   1  chr1_141723513     AAsi    G    A        0      0        2 
   1  chr1_141723513     AKia    G    A        1      2        2 
   1  chr1_141723513     AOna    G    A        0      0        2 
   1  chr1_141723513     ASom    G    A        0      0        2 
   1  chr1_141723513     HCab    G    A        0      0        2 
   1  chr1_141723513     HPrz    G    A        0      0        2 
   1  chr1_141723513     ZBoe    G    A        0      0        2 
   1  chr1_141723513     ZGre    G    A        0      0        2 
   1  chr1_141723513     ZHar    G    A        0      0        2 
   1  chr1_141723513   Sample    G    A        0      0        2 
   1  chr1_141725557     AAsi    A    G        0      0        2 
   1  chr1_141725557     AKia    A    G        0      0        2 
   1  chr1_141725557     AOna    A    G        0      0        2 
   1  chr1_141725557     ASom    A    G        0      0        2 
   1  chr1_141725557     HCab    A    G        1      2        2 
   1  chr1_141725557     HPrz    A    G        1      2        2 
   1  chr1_141725557     ZBoe    A    G        0      0        2 
   1  chr1_141725557     ZGre    A    G        0      0        2 
   1  chr1_141725557     ZHar    A    G        0      0        2 
   1  chr1_141725557   Sample    A    G        0      0        2 
   1  chr1_141726936     AAsi    T    C        1      2        2 
   1  chr1_141726936     AKia    T    C        0      0        2 
   1  chr1_141726936     AOna    T    C        0      0        2 
   1  chr1_141726936     ASom    T    C        1      2        2 
   1  chr1_141726936     HCab    T    C        0      0        2 
   1  chr1_141726936     HPrz    T    C        0      0        2 
   1  chr1_141726936     ZBoe    T    C        0      0        2 
   1  chr1_141726936     ZGre    T    C        0      0        2 
   1  chr1_141726936     ZHar    T    C        0      0        2 
   1  chr1_141726936   Sample    T    C        1      2        2 
   1  chr1_141736417     AAsi    G    A        0      0        2 
   1  chr1_141736417     AKia    G    A        0      0        2 
   1  chr1_141736417     AOna    G    A        0      0        2 
   1  chr1_141736417     ASom    G    A        0      0        2 
   1  chr1_141736417     HCab    G    A        0      0        2 
   1  chr1_141736417     HPrz    G    A        0      0        2 
   1  chr1_141736417     ZBoe    G    A        0      0        2 
   1  chr1_141736417     ZGre    G    A        0      0        2 
   1  chr1_141736417     ZHar    G    A        1      2        2 
   1  chr1_141736417   Sample    G    A        0      0        2 
   1  chr1_141747410     AAsi    G    T        0      0        2 
   1  chr1_141747410     AKia    G    T        1      2        2 
   1  chr1_141747410     AOna    G    T        1      2        2 
   1  chr1_141747410     ASom    G    T        0      0        2 
   1  chr1_141747410     HCab    G    T        0      0        2 
   1  chr1_141747410     HPrz    G    T        0      0        2 
   1  chr1_141747410     ZBoe    G    T        0      0        2 
   1  chr1_141747410     ZGre    G    T        0      0        2 
   1  chr1_141747410     ZHar    G    T        0      0        2 
   1  chr1_141747410   Sample    G    T        0      0        2 
   1  chr1_141754880     AAsi    A    G        0      0        2 
   1  chr1_141754880     AKia    A    G        0      0        2 
   1  chr1_141754880     AOna    A    G        0      0        2 
   1  chr1_141754880     ASom    A    G        0      0        2 
   1  chr1_141754880     HCab    A    G        0      0        2 
   1  chr1_141754880     HPrz    A    G      0.5      1        2 
   1  chr1_141754880     ZBoe    A    G        0      0        2 
   1  chr1_141754880     ZGre    A    G        0      0        2 
   1  chr1_141754880     ZHar    A    G        0      0        2 
   1  chr1_141754880   Sample    A    G        0      0        2 
   1  chr1_141756367     AAsi    G    C        0      0        2 
   1  chr1_141756367     AKia    G    C        0      0        2 
   1  chr1_141756367     AOna    G    C        0      0        2 
   1  chr1_141756367     ASom    G    C        0      0        2 
   1  chr1_141756367     HCab    G    C        1      2        2 
   1  chr1_141756367     HPrz    G    C        1      2        2 
   1  chr1_141756367     ZBoe    G    C        0      0        2 
   1  chr1_141756367     ZGre    G    C        0      0        2 
   1  chr1_141756367     ZHar    G    C        0      0        2 
   1  chr1_141756367   Sample    G    C        0      0        2 
   1  chr1_141759621     AAsi    G    T        0      0        2 
   1  chr1_141759621     AKia    G    T        0      0        2 
   1  chr1_141759621     AOna    G    T        0      0        2 
   1  chr1_141759621     ASom    G    T        1      2        2 
   1  chr1_141759621     HCab    G    T        0      0        2 
   1  chr1_141759621     HPrz    G    T        0      0        2 
   1  chr1_141759621     ZBoe    G    T        0      0        2 
   1  chr1_141759621     ZGre    G    T        0      0        2 
   1  chr1_141759621     ZHar    G    T        0      0        2 
   1  chr1_141759621   Sample    G    T        0      0        2 
   1  chr1_141764674     AAsi    C    T        0      0        2 
   1  chr1_141764674     AKia    C    T        1      2        2 
   1  chr1_141764674     AOna    C    T        1      2        2 
   1  chr1_141764674     ASom    C    T        0      0        2 
   1  chr1_141764674     HCab    C    T        0      0        2 
   1  chr1_141764674     HPrz    C    T        0      0        2 
   1  chr1_141764674     ZBoe    C    T        0      0        2 
   1  chr1_141764674     ZGre    C    T        0      0        2 
   1  chr1_141764674     ZHar    C    T        0      0        2 
   1  chr1_141764674   Sample    C    T        0      0        2 
   1  chr1_141769152     AAsi    T    C        0      0        2 
   1  chr1_141769152     AKia    T    C        0      0        2 
   1  chr1_141769152     AOna    T    C        0      0        2 
   1  chr1_141769152     ASom    T    C        1      2        2 
   1  chr1_141769152     HCab    T    C        0      0        2 
   1  chr1_141769152     HPrz    T    C        0      0        2 
   1  chr1_141769152     ZBoe    T    C        0      0        2 
   1  chr1_141769152     ZGre    T    C        0      0        2 
   1  chr1_141769152     ZHar    T    C        0      0        2 
   1  chr1_141769152   Sample    T    C        0      0        2 
   1  chr1_141776907     AAsi    C    G        0      0        2 
   1  chr1_141776907     AKia    C    G        0      0        2 
   1  chr1_141776907     AOna    C    G        0      0        2 
   1  chr1_141776907     ASom    C    G        0      0        2 
   1  chr1_141776907     HCab    C    G        1      2        2 
   1  chr1_141776907     HPrz    C    G        1      2        2 
   1  chr1_141776907     ZBoe    C    G        0      0        2 
   1  chr1_141776907     ZGre    C    G        0      0        2 
   1  chr1_141776907     ZHar    C    G        0      0        2 
   1  chr1_141776907   Sample    C    G        0      0        2 
   1  chr1_141777190     AAsi    A    G        0      0        2 
   1  chr1_141777190     AKia    A    G        0      0        2 
   1  chr1_141777190     AOna    A    G        0      0        2 
   1  chr1_141777190     ASom    A    G        0      0        2 
   1  chr1_141777190     HCab    A    G        1      2        2 
   1  chr1_141777190     HPrz    A    G        1      2        2 
   1  chr1_141777190     ZBoe    A    G        0      0        2 
   1  chr1_141777190     ZGre    A    G        0      0        2 
   1  chr1_141777190     ZHar    A    G        0      0        2 
   1  chr1_141777190   Sample    A    G        0      0        2 
   1  chr1_141778442     AAsi    T    C        0      0        2 
   1  chr1_141778442     AKia    T    C        0      0        2 
   1  chr1_141778442     AOna    T    C        0      0        2 
   1  chr1_141778442     ASom    T    C        0      0        2 
   1  chr1_141778442     HCab    T    C        0      0        2 
   1  chr1_141778442     HPrz    T    C        0      0        2 
   1  chr1_141778442     ZBoe    T    C        0      0        2 
   1  chr1_141778442     ZGre    T    C      0.5      1        2 
   1  chr1_141778442     ZHar    T    C        0      0        2 
   1  chr1_141778442   Sample    T    C        0      0        2 
   1  chr1_141779321     AAsi    G    C        0      0        2 
   1  chr1_141779321     AKia    G    C        0      0        2 
   1  chr1_141779321     AOna    G    C        0      0        2 
   1  chr1_141779321     ASom    G    C        0      0        2 
   1  chr1_141779321     HCab    G    C        0      0        2 
   1  chr1_141779321     HPrz    G    C        0      0        2 
   1  chr1_141779321     ZBoe    G    C      0.5      1        2 
   1  chr1_141779321     ZGre    G    C        0      0        2 
   1  chr1_141779321     ZHar    G    C        0      0        2 
   1  chr1_141779321   Sample    G    C        0      0        2 
   1  chr1_141782043     AAsi    T    G      0.5      1        2 
   1  chr1_141782043     AKia    T    G        0      0        2 
   1  chr1_141782043     AOna    T    G        0      0        2 
   1  chr1_141782043     ASom    T    G        0      0        2 
   1  chr1_141782043     HCab    T    G        0      0        2 
   1  chr1_141782043     HPrz    T    G        0      0        2 
   1  chr1_141782043     ZBoe    T    G        0      0        2 
   1  chr1_141782043     ZGre    T    G        0      0        2 
   1  chr1_141782043     ZHar    T    G        0      0        2 
   1  chr1_141782043   Sample    T    G        0      0        2 
   1  chr1_141784937     AAsi    G    T        0      0        2 
   1  chr1_141784937     AKia    G    T        0      0        2 
   1  chr1_141784937     AOna    G    T        0      0        2 
   1  chr1_141784937     ASom    G    T        0      0        2 
   1  chr1_141784937     HCab    G    T        1      2        2 
   1  chr1_141784937     HPrz    G    T        1      2        2 
   1  chr1_141784937     ZBoe    G    T        0      0        2 
   1  chr1_141784937     ZGre    G    T        0      0        2 
   1  chr1_141784937     ZHar    G    T        0      0        2 
   1  chr1_141784937   Sample    G    T        0      0        2 
   1  chr1_141787089     AAsi    T    C        0      0        2 
   1  chr1_141787089     AKia    T    C        0      0        2 
   1  chr1_141787089     AOna    T    C        0      0        2 
   1  chr1_141787089     ASom    T    C        0      0        2 
   1  chr1_141787089     HCab    T    C        1      2        2 
   1  chr1_141787089     HPrz    T    C        1      2        2 
   1  chr1_141787089     ZBoe    T    C        0      0        2 
   1  chr1_141787089     ZGre    T    C        0      0        2 
   1  chr1_141787089     ZHar    T    C        0      0        2 
   1  chr1_141787089   Sample    T    C        0      0        2 
   1  chr1_141791330     AAsi    A    G        0      0        2 
   1  chr1_141791330     AKia    A    G      0.5      1        2 
   1  chr1_141791330     AOna    A    G        1      2        2 
   1  chr1_141791330     ASom    A    G        0      0        2 
   1  chr1_141791330     HCab    A    G        0      0        2 
   1  chr1_141791330     HPrz    A    G        0      0        2 
   1  chr1_141791330     ZBoe    A    G        0      0        2 
   1  chr1_141791330     ZGre    A    G        0      0        2 
   1  chr1_141791330     ZHar    A    G        0      0        2 
   1  chr1_141791330   Sample    A    G        0      0        2 
   1  chr1_141792532     AAsi    C    G        0      0        2 
   1  chr1_141792532     AKia    C    G        0      0        2 
   1  chr1_141792532     AOna    C    G        0      0        2 
   1  chr1_141792532     ASom    C    G        0      0        2 
   1  chr1_141792532     HCab    C    G        1      2        2 
   1  chr1_141792532     HPrz    C    G        1      2        2 
   1  chr1_141792532     ZBoe    C    G        0      0        2 
   1  chr1_141792532     ZGre    C    G        0      0        2 
   1  chr1_141792532     ZHar    C    G        0      0        2 
   1  chr1_141792532   Sample    C    G        0      0        2 
   1  chr1_141793248     AAsi    T    C        0      0        2 
   1  chr1_141793248     AKia    T    C        0      0        2 
   1  chr1_141793248     AOna    T    C        0      0        2 
   1  chr1_141793248     ASom    T    C        0      0        2 
   1  chr1_141793248     HCab    T    C        0      0        2 
   1  chr1_141793248     HPrz    T    C      0.5      1        2 
   1  chr1_141793248     ZBoe    T    C        0      0        2 
   1  chr1_141793248     ZGre    T    C        0      0        2 
   1  chr1_141793248     ZHar    T    C        0      0        2 
   1  chr1_141793248   Sample    T    C        0      0        2 
   1  chr1_141795721     AAsi    G    A        0      0        2 
   1  chr1_141795721     AKia    G    A        0      0        2 
   1  chr1_141795721     AOna    G    A        0      0        2 
   1  chr1_141795721     ASom    G    A        0      0        2 
   1  chr1_141795721     HCab    G    A        0      0        2 
   1  chr1_141795721     HPrz    G    A        0      0        2 
   1  chr1_141795721     ZBoe    G    A        1      2        2 
   1  chr1_141795721     ZGre    G    A        0      0        2 
   1  chr1_141795721     ZHar    G    A        0      0        2 
   1  chr1_141795721   Sample    G    A        0      0        2 
   1  chr1_141806022     AAsi    C    A        1      2        2 
   1  chr1_141806022     AKia    C    A        0      0        2 
   1  chr1_141806022     AOna    C    A        0      0        2 
   1  chr1_141806022     ASom    C    A        1      2        2 
   1  chr1_141806022     HCab    C    A        0      0        2 
   1  chr1_141806022     HPrz    C    A        0      0        2 
   1  chr1_141806022     ZBoe    C    A        0      0        2 
   1  chr1_141806022     ZGre    C    A        0      0        2 
   1  chr1_141806022     ZHar    C    A        0      0        2 
   1  chr1_141806022   Sample    C    A        1      2        2 
   1  chr1_141806869     AAsi    T    C        0      0        2 
   1  chr1_141806869     AKia    T    C        0      0        2 
   1  chr1_141806869     AOna    T    C        0      0        2 
   1  chr1_141806869     ASom    T    C        0      0        2 
   1  chr1_141806869     HCab    T    C        0      0        2 
   1  chr1_141806869     HPrz    T    C        0      0        2 
   1  chr1_141806869     ZBoe    T    C      0.5      1        2 
   1  chr1_141806869     ZGre    T    C        0      0        2 
   1  chr1_141806869     ZHar    T    C        0      0        2 
   1  chr1_141806869   Sample    T    C        0      0        2 
   1  chr1_141812642     AAsi    A    G        0      0        2 
   1  chr1_141812642     AKia    A    G        0      0        2 
   1  chr1_141812642     AOna    A    G        0      0        2 
   1  chr1_141812642     ASom    A    G        0      0        2 
   1  chr1_141812642     HCab    A    G        1      2        2 
   1  chr1_141812642     HPrz    A    G        1      2        2 
   1  chr1_141812642     ZBoe    A    G        0      0        2 
   1  chr1_141812642     ZGre    A    G        0      0        2 
   1  chr1_141812642     ZHar    A    G        0      0        2 
   1  chr1_141812642   Sample    A    G        0      0        2 
   1  chr1_141812843     AAsi    G    C        0      0        2 
   1  chr1_141812843     AKia    G    C        0      0        2 
   1  chr1_141812843     AOna    G    C        0      0        2 
   1  chr1_141812843     ASom    G    C        0      0        2 
   1  chr1_141812843     HCab    G    C        0      0        2 
   1  chr1_141812843     HPrz    G    C        0      0        2 
   1  chr1_141812843     ZBoe    G    C        0      0        2 
   1  chr1_141812843     ZGre    G    C        0      0        2 
   1  chr1_141812843     ZHar    G    C      0.5      1        2 
   1  chr1_141812843   Sample    G    C        0      0        2 
   1  chr1_141829727     AAsi    T    C        0      0        2 
   1  chr1_141829727     AKia    T    C      0.5      1        2 
   1  chr1_141829727     AOna    T    C        0      0        2 
   1  chr1_141829727     ASom    T    C        0      0        2 
   1  chr1_141829727     HCab    T    C        0      0        2 
   1  chr1_141829727     HPrz    T    C        0      0        2 
   1  chr1_141829727     ZBoe    T    C        0      0        2 
   1  chr1_141829727     ZGre    T    C        0      0        2 
   1  chr1_141829727     ZHar    T    C        0      0        2 
   1  chr1_141829727   Sample    T    C        0      0        2 
   1  chr1_141834388     AAsi    A    G        0      0        2 
   1  chr1_141834388     AKia    A    G        0      0        2 
   1  chr1_141834388     AOna    A    G        0      0        2 
   1  chr1_141834388     ASom    A    G        0      0        2 
   1  chr1_141834388     HCab    A    G        0      0        2 
   1  chr1_141834388     HPrz    A    G        0      0        2 
   1  chr1_141834388     ZBoe    A    G        1      2        2 
   1  chr1_141834388     ZGre    A    G        0      0        2 
   1  chr1_141834388     ZHar    A    G        0      0        2 
   1  chr1_141834388   Sample    A    G        0      0        2 
   1  chr1_141836832     AAsi    A    T        0      0        2 
   1  chr1_141836832     AKia    A    T        0      0        2 
   1  chr1_141836832     AOna    A    T        0      0        2 
   1  chr1_141836832     ASom    A    T        0      0        2 
   1  chr1_141836832     HCab    A    T      0.5      1        2 
   1  chr1_141836832     HPrz    A    T        0      0        2 
   1  chr1_141836832     ZBoe    A    T        0      0        2 
   1  chr1_141836832     ZGre    A    T        0      0        2 
   1  chr1_141836832     ZHar    A    T        0      0        2 
   1  chr1_141836832   Sample    A    T        0      0        2 
   1  chr1_141837940     AAsi    T    C        0      0        2 
   1  chr1_141837940     AKia    T    C        0      0        2 
   1  chr1_141837940     AOna    T    C        0      0        2 
   1  chr1_141837940     ASom    T    C        0      0        2 
   1  chr1_141837940     HCab    T    C        0      0        2 
   1  chr1_141837940     HPrz    T    C        0      0        2 
   1  chr1_141837940     ZBoe    T    C        0      0        2 
   1  chr1_141837940     ZGre    T    C        0      0        2 
   1  chr1_141837940     ZHar    T    C      0.5      1        2 
   1  chr1_141837940   Sample    T    C        0      0        2 
   1  chr1_141841955     AAsi    G    A      0.5      1        2 
   1  chr1_141841955     AKia    G    A        0      0        2 
   1  chr1_141841955     AOna    G    A        0      0        2 
   1  chr1_141841955     ASom    G    A        0      0        2 
   1  chr1_141841955     HCab    G    A        0      0        2 
   1  chr1_141841955     HPrz    G    A        0      0        2 
   1  chr1_141841955     ZBoe    G    A        0      0        2 
   1  chr1_141841955     ZGre    G    A        0      0        2 
   1  chr1_141841955     ZHar    G    A        0      0        2 
   1  chr1_141841955   Sample    G    A        0      0        2 
   1  chr1_141844459     AAsi    T    C        0      0        2 
   1  chr1_141844459     AKia    T    C        0      0        2 
   1  chr1_141844459     AOna    T    C        0      0        2 
   1  chr1_141844459     ASom    T    C        0      0        2 
   1  chr1_141844459     HCab    T    C      0.5      1        2 
   1  chr1_141844459     HPrz    T    C      0.5      1        2 
   1  chr1_141844459     ZBoe    T    C        0      0        2 
   1  chr1_141844459     ZGre    T    C        0      0        2 
   1  chr1_141844459     ZHar    T    C        0      0        2 
   1  chr1_141844459   Sample    T    C        0      0        2 
   1  chr1_141846762     AAsi    G    A        1      2        2 
   1  chr1_141846762     AKia    G    A        0      0        2 
   1  chr1_141846762     AOna    G    A        0      0        2 
   1  chr1_141846762     ASom    G    A        1      2        2 
   1  chr1_141846762     HCab    G    A        0      0        2 
   1  chr1_141846762     HPrz    G    A        0      0        2 
   1  chr1_141846762     ZBoe    G    A        0      0        2 
   1  chr1_141846762     ZGre    G    A        0      0        2 
   1  chr1_141846762     ZHar    G    A        0      0        2 
   1  chr1_141846762   Sample    G    A        1      2        2 
   1  chr1_141850699     AAsi    G    A        0      0        2 
   1  chr1_141850699     AKia    G    A        0      0        2 
   1  chr1_141850699     AOna    G    A        0      0        2 
   1  chr1_141850699     ASom    G    A        0      0        2 
   1  chr1_141850699     HCab    G    A      0.5      1        2 
   1  chr1_141850699     HPrz    G    A      0.5      1        2 
   1  chr1_141850699     ZBoe    G    A        0      0        2 
   1  chr1_141850699     ZGre    G    A        0      0        2 
   1  chr1_141850699     ZHar    G    A        0      0        2 
   1  chr1_141850699   Sample    G    A        0      0        2 
   1  chr1_141858223     AAsi    G    A        0      0        2 
   1  chr1_141858223     AKia    G    A        0      0        2 
   1  chr1_141858223     AOna    G    A        0      0        2 
   1  chr1_141858223     ASom    G    A        0      0        2 
   1  chr1_141858223     HCab    G    A        1      2        2 
   1  chr1_141858223     HPrz    G    A        1      2        2 
   1  chr1_141858223     ZBoe    G    A        0      0        2 
   1  chr1_141858223     ZGre    G    A        0      0        2 
   1  chr1_141858223     ZHar    G    A        0      0        2 
   1  chr1_141858223   Sample    G    A        0      0        2 
   1  chr1_141862315     AAsi    T    C        0      0        2 
   1  chr1_141862315     AKia    T    C        0      0        2 
   1  chr1_141862315     AOna    T    C        0      0        2 
   1  chr1_141862315     ASom    T    C        0      0        2 
   1  chr1_141862315     HCab    T    C        1      2        2 
   1  chr1_141862315     HPrz    T    C        1      2        2 
   1  chr1_141862315     ZBoe    T    C        0      0        2 
   1  chr1_141862315     ZGre    T    C        0      0        2 
   1  chr1_141862315     ZHar    T    C        0      0        2 
   1  chr1_141862315   Sample    T    C        0      0        2 
   1  chr1_141862443     AAsi    A    G        0      0        2 
   1  chr1_141862443     AKia    A    G        0      0        2 
   1  chr1_141862443     AOna    A    G        0      0        2 
   1  chr1_141862443     ASom    A    G        0      0        2 
   1  chr1_141862443     HCab    A    G        0      0        2 
   1  chr1_141862443     HPrz    A    G        0      0        2 
   1  chr1_141862443     ZBoe    A    G        0      0        2 
   1  chr1_141862443     ZGre    A    G        0      0        2 
   1  chr1_141862443     ZHar    A    G      0.5      1        2 
   1  chr1_141862443   Sample    A    G        0      0        2 
   1  chr1_141865430     AAsi    G    A        0      0        2 
   1  chr1_141865430     AKia    G    A        0      0        2 
   1  chr1_141865430     AOna    G    A        0      0        2 
   1  chr1_141865430     ASom    G    A        0      0        2 
   1  chr1_141865430     HCab    G    A        1      2        2 
   1  chr1_141865430     HPrz    G    A        1      2        2 
   1  chr1_141865430     ZBoe    G    A        0      0        2 
   1  chr1_141865430     ZGre    G    A        0      0        2 
   1  chr1_141865430     ZHar    G    A        0      0        2 
   1  chr1_141865430   Sample    G    A        0      0        2 
   1  chr1_141865744     AAsi    A    C        0      0        2 
   1  chr1_141865744     AKia    A    C        0      0        2 
   1  chr1_141865744     AOna    A    C        0      0        2 
   1  chr1_141865744     ASom    A    C        0      0        2 
   1  chr1_141865744     HCab    A    C        1      2        2 
   1  chr1_141865744     HPrz    A    C        1      2        2 
   1  chr1_141865744     ZBoe    A    C        0      0        2 
   1  chr1_141865744     ZGre    A    C        0      0        2 
   1  chr1_141865744     ZHar    A    C        0      0        2 
   1  chr1_141865744   Sample    A    C        0      0        2 
   1  chr1_141867377     AAsi    A    G        0      0        2 
   1  chr1_141867377     AKia    A    G        1      2        2 
   1  chr1_141867377     AOna    A    G        1      2        2 
   1  chr1_141867377     ASom    A    G        0      0        2 
   1  chr1_141867377     HCab    A    G        0      0        2 
   1  chr1_141867377     HPrz    A    G        0      0        2 
   1  chr1_141867377     ZBoe    A    G        0      0        2 
   1  chr1_141867377     ZGre    A    G        0      0        2 
   1  chr1_141867377     ZHar    A    G        0      0        2 
   1  chr1_141867377   Sample    A    G        0      0        2 
   1  chr1_141868440     AAsi    T    C        0      0        2 
   1  chr1_141868440     AKia    T    C        0      0        2 
   1  chr1_141868440     AOna    T    C        0      0        2 
   1  chr1_141868440     ASom    T    C        0      0        2 
   1  chr1_141868440     HCab    T    C      0.5      1        2 
   1  chr1_141868440     HPrz    T    C        0      0        2 
   1  chr1_141868440     ZBoe    T    C        0      0        2 
   1  chr1_141868440     ZGre    T    C        0      0        2 
   1  chr1_141868440     ZHar    T    C        0      0        2 
   1  chr1_141868440   Sample    T    C        0      0        2 
   1  chr1_141874298     AAsi    C    G        0      0        2 
   1  chr1_141874298     AKia    C    G        0      0        2 
   1  chr1_141874298     AOna    C    G        1      2        2 
   1  chr1_141874298     ASom    C    G        0      0        2 
   1  chr1_141874298     HCab    C    G        0      0        2 
   1  chr1_141874298     HPrz    C    G        0      0        2 
   1  chr1_141874298     ZBoe    C    G        0      0        2 
   1  chr1_141874298     ZGre    C    G        0      0        2 
   1  chr1_141874298     ZHar    C    G        0      0        2 
   1  chr1_141874298   Sample    C    G        0      0        2 
   1  chr1_141877134     AAsi    T    G        0      0        2 
   1  chr1_141877134     AKia    T    G        0      0        2 
   1  chr1_141877134     AOna    T    G        0      0        2 
   1  chr1_141877134     ASom    T    G        0      0        2 
   1  chr1_141877134     HCab    T    G        0      0        2 
   1  chr1_141877134     HPrz    T    G        0      0        2 
   1  chr1_141877134     ZBoe    T    G        0      0        2 
   1  chr1_141877134     ZGre    T    G        0      0        2 
   1  chr1_141877134     ZHar    T    G        1      2        2 
   1  chr1_141877134   Sample    T    G        0      0        2 
   1  chr1_141879063     AAsi    T    C        0      0        2 
   1  chr1_141879063     AKia    T    C        0      0        2 
   1  chr1_141879063     AOna    T    C        0      0        2 
   1  chr1_141879063     ASom    T    C        0      0        2 
   1  chr1_141879063     HCab    T    C      0.5      1        2 
   1  chr1_141879063     HPrz    T    C        0      0        2 
   1  chr1_141879063     ZBoe    T    C        0      0        2 
   1  chr1_141879063     ZGre    T    C        0      0        2 
   1  chr1_141879063     ZHar    T    C        0      0        2 
   1  chr1_141879063   Sample    T    C        0      0        2 
   1  chr1_141879065     AAsi    A    G        0      0        2 
   1  chr1_141879065     AKia    A    G        0      0        2 
   1  chr1_141879065     AOna    A    G        0      0        2 
   1  chr1_141879065     ASom    A    G        0      0        2 
   1  chr1_141879065     HCab    A    G        1      2        2 
   1  chr1_141879065     HPrz    A    G      0.5      1        2 
   1  chr1_141879065     ZBoe    A    G        0      0        2 
   1  chr1_141879065     ZGre    A    G        0      0        2 
   1  chr1_141879065     ZHar    A    G        0      0        2 
   1  chr1_141879065   Sample    A    G        0      0        2 
   1  chr1_141884797     AAsi    T    C        0      0        2 
   1  chr1_141884797     AKia    T    C        0      0        2 
   1  chr1_141884797     AOna    T    C        0      0        2 
   1  chr1_141884797     ASom    T    C        0      0        2 
   1  chr1_141884797     HCab    T    C        0      0        2 
   1  chr1_141884797     HPrz    T    C        0      0        2 
   1  chr1_141884797     ZBoe    T    C        1      2        2 
   1  chr1_141884797     ZGre    T    C        0      0        2 
   1  chr1_141884797     ZHar    T    C        0      0        2 
   1  chr1_141884797   Sample    T    C        0      0        2 
   1  chr1_141888862     AAsi    T    C        0      0        2 
   1  chr1_141888862     AKia    T    C        0      0        2 
   1  chr1_141888862     AOna    T    C      0.5      1        2 
   1  chr1_141888862     ASom    T    C        0      0        2 
   1  chr1_141888862     HCab    T    C        0      0        2 
   1  chr1_141888862     HPrz    T    C        0      0        2 
   1  chr1_141888862     ZBoe    T    C        0      0        2 
   1  chr1_141888862     ZGre    T    C        0      0        2 
   1  chr1_141888862     ZHar    T    C        0      0        2 
   1  chr1_141888862   Sample    T    C        0      0        2 
   1  chr1_141895748     AAsi    T    C        0      0        2 
   1  chr1_141895748     AKia    T    C        1      2        2 
   1  chr1_141895748     AOna    T    C        0      0        2 
   1  chr1_141895748     ASom    T    C        0      0        2 
   1  chr1_141895748     HCab    T    C        0      0        2 
   1  chr1_141895748     HPrz    T    C        0      0        2 
   1  chr1_141895748     ZBoe    T    C        0      0        2 
   1  chr1_141895748     ZGre    T    C        1      2        2 
   1  chr1_141895748     ZHar    T    C        0      0        2 
   1  chr1_141895748   Sample    T    C        0      0        2 
   1  chr1_141895838     AAsi    C    A        0      0        2 
   1  chr1_141895838     AKia    C    A        0      0        2 
   1  chr1_141895838     AOna    C    A      0.5      1        2 
   1  chr1_141895838     ASom    C    A        0      0        2 
   1  chr1_141895838     HCab    C    A        0      0        2 
   1  chr1_141895838     HPrz    C    A        0      0        2 
   1  chr1_141895838     ZBoe    C    A        0      0        2 
   1  chr1_141895838     ZGre    C    A        0      0        2 
   1  chr1_141895838     ZHar    C    A        0      0        2 
   1  chr1_141895838   Sample    C    A        0      0        2 
   1  chr1_141897229     AAsi    A    G        0      0        2 
   1  chr1_141897229     AKia    A    G        0      0        2 
   1  chr1_141897229     AOna    A    G        0      0        2 
   1  chr1_141897229     ASom    A    G        0      0        2 
   1  chr1_141897229     HCab    A    G        0      0        2 
   1  chr1_141897229     HPrz    A    G      0.5      1        2 
   1  chr1_141897229     ZBoe    A    G        0      0        2 
   1  chr1_141897229     ZGre    A    G        0      0        2 
   1  chr1_141897229     ZHar    A    G        0      0        2 
   1  chr1_141897229   Sample    A    G        0      0        2 
   1  chr1_141899790     AAsi    T    C        0      0        2 
   1  chr1_141899790     AKia    T    C        0      0        2 
   1  chr1_141899790     AOna    T    C      0.5      1        2 
   1  chr1_141899790     ASom    T    C        0      0        2 
   1  chr1_141899790     HCab    T    C        0      0        2 
   1  chr1_141899790     HPrz    T    C        0      0        2 
   1  chr1_141899790     ZBoe    T    C        0      0        2 
   1  chr1_141899790     ZGre    T    C        0      0        2 
   1  chr1_141899790     ZHar    T    C        0      0        2 
   1  chr1_141899790   Sample    T    C        0      0        2 
   1  chr1_141900226     AAsi    G    A        0      0        2 
   1  chr1_141900226     AKia    G    A        0      0        2 
   1  chr1_141900226     AOna    G    A        0      0        2 
   1  chr1_141900226     ASom    G    A        1      2        2 
   1  chr1_141900226     HCab    G    A        0      0        2 
   1  chr1_141900226     HPrz    G    A        0      0        2 
   1  chr1_141900226     ZBoe    G    A        0      0        2 
   1  chr1_141900226     ZGre    G    A        0      0        2 
   1  chr1_141900226     ZHar    G    A        0      0        2 
   1  chr1_141900226   Sample    G    A        0      0        2 
   1  chr1_141903520     AAsi    T    G        0      0        2 
   1  chr1_141903520     AKia    T    G        0      0        2 
   1  chr1_141903520     AOna    T    G        0      0        2 
   1  chr1_141903520     ASom    T    G        0      0        2 
   1  chr1_141903520     HCab    T    G        0      0        2 
   1  chr1_141903520     HPrz    T    G      0.5      1        2 
   1  chr1_141903520     ZBoe    T    G        0      0        2 
   1  chr1_141903520     ZGre    T    G        0      0        2 
   1  chr1_141903520     ZHar    T    G        0      0        2 
   1  chr1_141903520   Sample    T    G        0      0        2 
   1  chr1_141911144     AAsi    T    C        1      2        2 
   1  chr1_141911144     AKia    T    C        1      2        2 
   1  chr1_141911144     AOna    T    C        1      2        2 
   1  chr1_141911144     ASom    T    C        1      2        2 
   1  chr1_141911144     HCab    T    C        0      0        2 
   1  chr1_141911144     HPrz    T    C        0      0        2 
   1  chr1_141911144     ZBoe    T    C        0      0        2 
   1  chr1_141911144     ZGre    T    C        0      0        2 
   1  chr1_141911144     ZHar    T    C        0      0        2 
   1  chr1_141911144   Sample    T    C        1      2        2 
   1  chr1_141915933     AAsi    A    G        0      0        2 
   1  chr1_141915933     AKia    A    G        1      2        2 
   1  chr1_141915933     AOna    A    G        0      0        2 
   1  chr1_141915933     ASom    A    G        0      0        2 
   1  chr1_141915933     HCab    A    G        0      0        2 
   1  chr1_141915933     HPrz    A    G        0      0        2 
   1  chr1_141915933     ZBoe    A    G        0      0        2 
   1  chr1_141915933     ZGre    A    G        0      0        2 
   1  chr1_141915933     ZHar    A    G        0      0        2 
   1  chr1_141915933   Sample    A    G        0      0        2 
   1  chr1_141916264     AAsi    G    C        0      0        2 
   1  chr1_141916264     AKia    G    C        0      0        2 
   1  chr1_141916264     AOna    G    C        0      0        2 
   1  chr1_141916264     ASom    G    C        0      0        2 
   1  chr1_141916264     HCab    G    C      0.5      1        2 
   1  chr1_141916264     HPrz    G    C        0      0        2 
   1  chr1_141916264     ZBoe    G    C        0      0        2 
   1  chr1_141916264     ZGre    G    C        0      0        2 
   1  chr1_141916264     ZHar    G    C        0      0        2 
   1  chr1_141916264   Sample    G    C        0      0        2 
   1  chr1_141917785     AAsi    A    C        0      0        2 
   1  chr1_141917785     AKia    A    C        0      0        2 
   1  chr1_141917785     AOna    A    C        0      0        2 
   1  chr1_141917785     ASom    A    C        0      0        2 
   1  chr1_141917785     HCab    A    C        0      0        2 
   1  chr1_141917785     HPrz    A    C      0.5      1        2 
   1  chr1_141917785     ZBoe    A    C        0      0        2 
   1  chr1_141917785     ZGre    A    C        0      0        2 
   1  chr1_141917785     ZHar    A    C        0      0        2 
   1  chr1_141917785   Sample    A    C        0      0        2 
   1  chr1_141932954     AAsi    G    A        0      0        2 
   1  chr1_141932954     AKia    G    A        0      0        2 
   1  chr1_141932954     AOna    G    A        0      0        2 
   1  chr1_141932954     ASom    G    A        0      0        2 
   1  chr1_141932954     HCab    G    A        0      0        2 
   1  chr1_141932954     HPrz    G    A        0      0        2 
   1  chr1_141932954     ZBoe    G    A        1      2        2 
   1  chr1_141932954     ZGre    G    A        1      2        2 
   1  chr1_141932954     ZHar    G    A        0      0        2 
   1  chr1_141932954   Sample    G    A        0      0        2 
   1  chr1_141934542     AAsi    G    T        0      0        2 
   1  chr1_141934542     AKia    G    T        0      0        2 
   1  chr1_141934542     AOna    G    T        0      0        2 
   1  chr1_141934542     ASom    G    T        0      0        2 
   1  chr1_141934542     HCab    G    T        1      2        2 
   1  chr1_141934542     HPrz    G    T        1      2        2 
   1  chr1_141934542     ZBoe    G    T        0      0        2 
   1  chr1_141934542     ZGre    G    T        0      0        2 
   1  chr1_141934542     ZHar    G    T        0      0        2 
   1  chr1_141934542   Sample    G    T        0      0        2 
   1  chr1_141934688     AAsi    G    A        0      0        2 
   1  chr1_141934688     AKia    G    A        0      0        2 
   1  chr1_141934688     AOna    G    A        0      0        2 
   1  chr1_141934688     ASom    G    A        0      0        2 
   1  chr1_141934688     HCab    G    A        0      0        2 
   1  chr1_141934688     HPrz    G    A        0      0        2 
   1  chr1_141934688     ZBoe    G    A        0      0        2 
   1  chr1_141934688     ZGre    G    A        0      0        2 
   1  chr1_141934688     ZHar    G    A        1      2        2 
   1  chr1_141934688   Sample    G    A        0      0        2 
   1  chr1_141935292     AAsi    A    G        0      0        2 
   1  chr1_141935292     AKia    A    G        0      0        2 
   1  chr1_141935292     AOna    A    G        0      0        2 
   1  chr1_141935292     ASom    A    G        0      0        2 
   1  chr1_141935292     HCab    A    G        0      0        2 
   1  chr1_141935292     HPrz    A    G      0.5      1        2 
   1  chr1_141935292     ZBoe    A    G        0      0        2 
   1  chr1_141935292     ZGre    A    G        0      0        2 
   1  chr1_141935292     ZHar    A    G        0      0        2 
   1  chr1_141935292   Sample    A    G        0      0        2 
   1  chr1_141938099     AAsi    T    C        0      0        2 
   1  chr1_141938099     AKia    T    C        1      2        2 
   1  chr1_141938099     AOna    T    C        0      0        2 
   1  chr1_141938099     ASom    T    C        0      0        2 
   1  chr1_141938099     HCab    T    C        0      0        2 
   1  chr1_141938099     HPrz    T    C        0      0        2 
   1  chr1_141938099     ZBoe    T    C        0      0        2 
   1  chr1_141938099     ZGre    T    C        0      0        2 
   1  chr1_141938099     ZHar    T    C        0      0        2 
   1  chr1_141938099   Sample    T    C        0      0        2 
   1  chr1_141938375     AAsi    G    C        0      0        2 
   1  chr1_141938375     AKia    G    C        0      0        2 
   1  chr1_141938375     AOna    G    C        0      0        2 
   1  chr1_141938375     ASom    G    C        0      0        2 
   1  chr1_141938375     HCab    G    C        1      2        2 
   1  chr1_141938375     HPrz    G    C        1      2        2 
   1  chr1_141938375     ZBoe    G    C        0      0        2 
   1  chr1_141938375     ZGre    G    C        0      0        2 
   1  chr1_141938375     ZHar    G    C        0      0        2 
   1  chr1_141938375   Sample    G    C        0      0        2 
   1  chr1_141941851     AAsi    C    T        0      0        2 
   1  chr1_141941851     AKia    C    T        0      0        2 
   1  chr1_141941851     AOna    C    T        0      0        2 
   1  chr1_141941851     ASom    C    T        0      0        2 
   1  chr1_141941851     HCab    C    T        1      2        2 
   1  chr1_141941851     HPrz    C    T        1      2        2 
   1  chr1_141941851     ZBoe    C    T        0      0        2 
   1  chr1_141941851     ZGre    C    T        0      0        2 
   1  chr1_141941851     ZHar    C    T        0      0        2 
   1  chr1_141941851   Sample    C    T        0      0        2 
   1  chr1_141941923     AAsi    A    G        0      0        2 
   1  chr1_141941923     AKia    A    G        0      0        2 
   1  chr1_141941923     AOna    A    G        0      0        2 
   1  chr1_141941923     ASom    A    G        0      0        2 
   1  chr1_141941923     HCab    A    G        1      2        2 
   1  chr1_141941923     HPrz    A    G        1      2        2 
   1  chr1_141941923     ZBoe    A    G        0      0        2 
   1  chr1_141941923     ZGre    A    G        0      0        2 
   1  chr1_141941923     ZHar    A    G        0      0        2 
   1  chr1_141941923   Sample    A    G        0      0        2 
   1  chr1_141942414     AAsi    T    C        0      0        2 
   1  chr1_141942414     AKia    T    C        0      0        2 
   1  chr1_141942414     AOna    T    C        0      0        2 
   1  chr1_141942414     ASom    T    C        0      0        2 
   1  chr1_141942414     HCab    T    C        1      2        2 
   1  chr1_141942414     HPrz    T    C        1      2        2 
   1  chr1_141942414     ZBoe    T    C        0      0        2 
   1  chr1_141942414     ZGre    T    C        0      0        2 
   1  chr1_141942414     ZHar    T    C        0      0        2 
   1  chr1_141942414   Sample    T    C        0      0        2 
   1  chr1_141944062     AAsi    A    G        0      0        2 
   1  chr1_141944062     AKia    A    G        0      0        2 
   1  chr1_141944062     AOna    A    G        0      0        2 
   1  chr1_141944062     ASom    A    G        0      0        2 
   1  chr1_141944062     HCab    A    G        1      2        2 
   1  chr1_141944062     HPrz    A    G        1      2        2 
   1  chr1_141944062     ZBoe    A    G        0      0        2 
   1  chr1_141944062     ZGre    A    G        0      0        2 
   1  chr1_141944062     ZHar    A    G        0      0        2 
   1  chr1_141944062   Sample    A    G        0      0        2 
   1  chr1_141944519     AAsi    C    T        0      0        2 
   1  chr1_141944519     AKia    C    T        0      0        2 
   1  chr1_141944519     AOna    C    T        0      0        2 
   1  chr1_141944519     ASom    C    T        0      0        2 
   1  chr1_141944519     HCab    C    T        1      2        2 
   1  chr1_141944519     HPrz    C    T        1      2        2 
   1  chr1_141944519     ZBoe    C    T        0      0        2 
   1  chr1_141944519     ZGre    C    T        0      0        2 
   1  chr1_141944519     ZHar    C    T        0      0        2 
   1  chr1_141944519   Sample    C    T        0      0        2 
   1  chr1_141950062     AAsi    G    C        0      0        2 
   1  chr1_141950062     AKia    G    C        0      0        2 
   1  chr1_141950062     AOna    G    C      0.5      1        2 
   1  chr1_141950062     ASom    G    C        0      0        2 
   1  chr1_141950062     HCab    G    C        0      0        2 
   1  chr1_141950062     HPrz    G    C        0      0        2 
   1  chr1_141950062     ZBoe    G    C        0      0        2 
   1  chr1_141950062     ZGre    G    C        0      0        2 
   1  chr1_141950062     ZHar    G    C        0      0        2 
   1  chr1_141950062   Sample    G    C        0      0        2 
   1  chr1_141950188     AAsi    A    G        0      0        2 
   1  chr1_141950188     AKia    A    G        0      0        2 
   1  chr1_141950188     AOna    A    G        0      0        2 
   1  chr1_141950188     ASom    A    G        0      0        2 
   1  chr1_141950188     HCab    A    G        1      2        2 
   1  chr1_141950188     HPrz    A    G        1      2        2 
   1  chr1_141950188     ZBoe    A    G        0      0        2 
   1  chr1_141950188     ZGre    A    G        0      0        2 
   1  chr1_141950188     ZHar    A    G        0      0        2 
   1  chr1_141950188   Sample    A    G        0      0        2 
   1  chr1_141953165     AAsi    G    A        1      2        2 
   1  chr1_141953165     AKia    G    A      0.5      1        2 
   1  chr1_141953165     AOna    G    A        0      0        2 
   1  chr1_141953165     ASom    G    A        1      2        2 
   1  chr1_141953165     HCab    G    A        0      0        2 
   1  chr1_141953165     HPrz    G    A        0      0        2 
   1  chr1_141953165     ZBoe    G    A        0      0        2 
   1  chr1_141953165     ZGre    G    A        0      0        2 
   1  chr1_141953165     ZHar    G    A        0      0        2 
   1  chr1_141953165   Sample    G    A        1      2        2 
   1  chr1_141958998     AAsi    G    A        0      0        2 
   1  chr1_141958998     AKia    G    A        1      2        2 
   1  chr1_141958998     AOna    G    A        1      2        2 
   1  chr1_141958998     ASom    G    A        0      0        2 
   1  chr1_141958998     HCab    G    A        0      0        2 
   1  chr1_141958998     HPrz    G    A        0      0        2 
   1  chr1_141958998     ZBoe    G    A        0      0        2 
   1  chr1_141958998     ZGre    G    A        0      0        2 
   1  chr1_141958998     ZHar    G    A        0      0        2 
   1  chr1_141958998   Sample    G    A        0      0        2 
   1  chr1_141969366     AAsi    C    T        0      0        2 
   1  chr1_141969366     AKia    C    T        0      0        2 
   1  chr1_141969366     AOna    C    T        0      0        2 
   1  chr1_141969366     ASom    C    T        0      0        2 
   1  chr1_141969366     HCab    C    T        0      0        2 
   1  chr1_141969366     HPrz    C    T        0      0        2 
   1  chr1_141969366     ZBoe    C    T        0      0        2 
   1  chr1_141969366     ZGre    C    T        1      2        2 
   1  chr1_141969366     ZHar    C    T        0      0        2 
   1  chr1_141969366   Sample    C    T        0      0        2 
   1  chr1_141970061     AAsi    T    C        0      0        2 
   1  chr1_141970061     AKia    T    C        0      0        2 
   1  chr1_141970061     AOna    T    C        0      0        2 
   1  chr1_141970061     ASom    T    C        0      0        2 
   1  chr1_141970061     HCab    T    C        1      2        2 
   1  chr1_141970061     HPrz    T    C        1      2        2 
   1  chr1_141970061     ZBoe    T    C        0      0        2 
   1  chr1_141970061     ZGre    T    C        0      0        2 
   1  chr1_141970061     ZHar    T    C        0      0        2 
   1  chr1_141970061   Sample    T    C        0      0        2 
   1  chr1_141973625     AAsi    G    T        0      0        2 
   1  chr1_141973625     AKia    G    T        0      0        2 
   1  chr1_141973625     AOna    G    T        0      0        2 
   1  chr1_141973625     ASom    G    T        0      0        2 
   1  chr1_141973625     HCab    G    T        1      2        2 
   1  chr1_141973625     HPrz    G    T      0.5      1        2 
   1  chr1_141973625     ZBoe    G    T        0      0        2 
   1  chr1_141973625     ZGre    G    T        0      0        2 
   1  chr1_141973625     ZHar    G    T        0      0        2 
   1  chr1_141973625   Sample    G    T        0      0        2 
   1  chr1_141987124     AAsi    G    A        0      0        2 
   1  chr1_141987124     AKia    G    A      0.5      1        2 
   1  chr1_141987124     AOna    G    A        0      0        2 
   1  chr1_141987124     ASom    G    A        0      0        2 
   1  chr1_141987124     HCab    G    A        0      0        2 
   1  chr1_141987124     HPrz    G    A        0      0        2 
   1  chr1_141987124     ZBoe    G    A        0      0        2 
   1  chr1_141987124     ZGre    G    A        0      0        2 
   1  chr1_141987124     ZHar    G    A        0      0        2 
   1  chr1_141987124   Sample    G    A        0      0        2 
   1  chr1_141987646     AAsi    G    A        0      0        2 
   1  chr1_141987646     AKia    G    A        0      0        2 
   1  chr1_141987646     AOna    G    A      0.5      1        2 
   1  chr1_141987646     ASom    G    A        0      0        2 
   1  chr1_141987646     HCab    G    A        1      2        2 
   1  chr1_141987646     HPrz    G    A        1      2        2 
   1  chr1_141987646     ZBoe    G    A        0      0        2 
   1  chr1_141987646     ZGre    G    A        0      0        2 
   1  chr1_141987646     ZHar    G    A        0      0        2 
   1  chr1_141987646   Sample    G    A        0      0        2 
   1  chr1_141992223     AAsi    A    G        1      2        2 
   1  chr1_141992223     AKia    A    G        0      0        2 
   1  chr1_141992223     AOna    A    G        0      0        2 
   1  chr1_141992223     ASom    A    G        1      2        2 
   1  chr1_141992223     HCab    A    G        0      0        2 
   1  chr1_141992223     HPrz    A    G        0      0        2 
   1  chr1_141992223     ZBoe    A    G        0      0        2 
   1  chr1_141992223     ZGre    A    G        0      0        2 
   1  chr1_141992223     ZHar    A    G        0      0        2 
   1  chr1_141992223   Sample    A    G        1      2        2 
   1  chr1_142002231     AAsi    C    T        0      0        2 
   1  chr1_142002231     AKia    C    T        0      0        2 
   1  chr1_142002231     AOna    C    T        0      0        2 
   1  chr1_142002231     ASom    C    T        0      0        2 
   1  chr1_142002231     HCab    C    T      0.5      1        2 
   1  chr1_142002231     HPrz    C    T        1      2        2 
   1  chr1_142002231     ZBoe    C    T        0      0        2 
   1  chr1_142002231     ZGre    C    T        0      0        2 
   1  chr1_142002231     ZHar    C    T        0      0        2 
   1  chr1_142002231   Sample    C    T        0      0        2 
   1  chr1_142007709     AAsi    T    C        0      0        2 
   1  chr1_142007709     AKia    T    C        0      0        2 
   1  chr1_142007709     AOna    T    C        0      0        2 
   1  chr1_142007709     ASom    T    C        0      0        2 
   1  chr1_142007709     HCab    T    C        0      0        2 
   1  chr1_142007709     HPrz    T    C        0      0        2 
   1  chr1_142007709     ZBoe    T    C        0      0        2 
   1  chr1_142007709     ZGre    T    C      0.5      1        2 
   1  chr1_142007709     ZHar    T    C        0      0        2 
   1  chr1_142007709   Sample    T    C        0      0        2 
   1  chr1_142008394     AAsi    C    T        0      0        2 
   1  chr1_142008394     AKia    C    T        0      0        2 
   1  chr1_142008394     AOna    C    T        0      0        2 
   1  chr1_142008394     ASom    C    T        0      0        2 
   1  chr1_142008394     HCab    C    T      0.5      1        2 
   1  chr1_142008394     HPrz    C    T        0      0        2 
   1  chr1_142008394     ZBoe    C    T        0      0        2 
   1  chr1_142008394     ZGre    C    T        0      0        2 
   1  chr1_142008394     ZHar    C    T        0      0        2 
   1  chr1_142008394   Sample    C    T        0      0        2 
   1  chr1_142012630     AAsi    A    G        0      0        2 
   1  chr1_142012630     AKia    A    G        0      0        2 
   1  chr1_142012630     AOna    A    G        1      2        2 
   1  chr1_142012630     ASom    A    G        0      0        2 
   1  chr1_142012630     HCab    A    G        0      0        2 
   1  chr1_142012630     HPrz    A    G        0      0        2 
   1  chr1_142012630     ZBoe    A    G        0      0        2 
   1  chr1_142012630     ZGre    A    G        0      0        2 
   1  chr1_142012630     ZHar    A    G        0      0        2 
   1  chr1_142012630   Sample    A    G        0      0        2 
   1  chr1_142018493     AAsi    A    G        0      0        2 
   1  chr1_142018493     AKia    A    G        0      0        2 
   1  chr1_142018493     AOna    A    G        0      0        2 
   1  chr1_142018493     ASom    A    G        0      0        2 
   1  chr1_142018493     HCab    A    G        1      2        2 
   1  chr1_142018493     HPrz    A    G        1      2        2 
   1  chr1_142018493     ZBoe    A    G        0      0        2 
   1  chr1_142018493     ZGre    A    G        0      0        2 
   1  chr1_142018493     ZHar    A    G        0      0        2 
   1  chr1_142018493   Sample    A    G        0      0        2 
   1  chr1_142028382     AAsi    T    C        0      0        2 
   1  chr1_142028382     AKia    T    C        0      0        2 
   1  chr1_142028382     AOna    T    C        0      0        2 
   1  chr1_142028382     ASom    T    C        0      0        2 
   1  chr1_142028382     HCab    T    C        1      2        2 
   1  chr1_142028382     HPrz    T    C        0      0        2 
   1  chr1_142028382     ZBoe    T    C        0      0        2 
   1  chr1_142028382     ZGre    T    C        0      0        2 
   1  chr1_142028382     ZHar    T    C        0      0        2 
   1  chr1_142028382   Sample    T    C        0      0        2 
   1  chr1_142033809     AAsi    C    T        0      0        2 
   1  chr1_142033809     AKia    C    T        0      0        2 
   1  chr1_142033809     AOna    C    T        0      0        2 
   1  chr1_142033809     ASom    C    T        0      0        2 
   1  chr1_142033809     HCab    C    T        1      2        2 
   1  chr1_142033809     HPrz    C    T        1      2        2 
   1  chr1_142033809     ZBoe    C    T        0      0        2 
   1  chr1_142033809     ZGre    C    T        0      0        2 
   1  chr1_142033809     ZHar    C    T        0      0        2 
   1  chr1_142033809   Sample    C    T        0      0        2 
   1  chr1_142036174     AAsi    T    C        0      0        2 
   1  chr1_142036174     AKia    T    C        0      0        2 
   1  chr1_142036174     AOna    T    C        0      0        2 
   1  chr1_142036174     ASom    T    C        0      0        2 
   1  chr1_142036174     HCab    T    C        0      0        2 
   1  chr1_142036174     HPrz    T    C        0      0        2 
   1  chr1_142036174     ZBoe    T    C        0      0        2 
   1  chr1_142036174     ZGre    T    C        0      0        2 
   1  chr1_142036174     ZHar    T    C        1      2        2 
   1  chr1_142036174   Sample    T    C        0      0        2 
   1  chr1_142038637     AAsi    A    G        0      0        2 
   1  chr1_142038637     AKia    A    G        0      0        2 
   1  chr1_142038637     AOna    A    G        0      0        2 
   1  chr1_142038637     ASom    A    G        1      2        2 
   1  chr1_142038637     HCab    A    G        0      0        2 
   1  chr1_142038637     HPrz    A    G        0      0        2 
   1  chr1_142038637     ZBoe    A    G        0      0        2 
   1  chr1_142038637     ZGre    A    G        0      0        2 
   1  chr1_142038637     ZHar    A    G        0      0        2 
   1  chr1_142038637   Sample    A    G        0      0        2 
   1  chr1_142049761     AAsi    T    C        1      2        2 
   1  chr1_142049761     AKia    T    C        0      0        2 
   1  chr1_142049761     AOna    T    C        0      0        2 
   1  chr1_142049761     ASom    T    C        1      2        2 
   1  chr1_142049761     HCab    T    C        0      0        2 
   1  chr1_142049761     HPrz    T    C        0      0        2 
   1  chr1_142049761     ZBoe    T    C        0      0        2 
   1  chr1_142049761     ZGre    T    C        0      0        2 
   1  chr1_142049761     ZHar    T    C        0      0        2 
   1  chr1_142049761   Sample    T    C        1      2        2 
   1  chr1_142054426     AAsi    T    C        0      0        2 
   1  chr1_142054426     AKia    T    C        0      0        2 
   1  chr1_142054426     AOna    T    C        0      0        2 
   1  chr1_142054426     ASom    T    C        0      0        2 
   1  chr1_142054426     HCab    T    C        0      0        2 
   1  chr1_142054426     HPrz    T    C        0      0        2 
   1  chr1_142054426     ZBoe    T    C        1      2        2 
   1  chr1_142054426     ZGre    T    C        0      0        2 
   1  chr1_142054426     ZHar    T    C        0      0        2 
   1  chr1_142054426   Sample    T    C        0      0        2 
   1  chr1_142058601     AAsi    C    G        0      0        2 
   1  chr1_142058601     AKia    C    G        1      2        2 
   1  chr1_142058601     AOna    C    G        0      0        2 
   1  chr1_142058601     ASom    C    G        0      0        2 
   1  chr1_142058601     HCab    C    G        0      0        2 
   1  chr1_142058601     HPrz    C    G        0      0        2 
   1  chr1_142058601     ZBoe    C    G        0      0        2 
   1  chr1_142058601     ZGre    C    G        0      0        2 
   1  chr1_142058601     ZHar    C    G        0      0        2 
   1  chr1_142058601   Sample    C    G        0      0        2 
   1  chr1_142060454     AAsi    C    T        0      0        2 
   1  chr1_142060454     AKia    C    T        0      0        2 
   1  chr1_142060454     AOna    C    T        0      0        2 
   1  chr1_142060454     ASom    C    T        0      0        2 
   1  chr1_142060454     HCab    C    T        0      0        2 
   1  chr1_142060454     HPrz    C    T        0      0        2 
   1  chr1_142060454     ZBoe    C    T      0.5      1        2 
   1  chr1_142060454     ZGre    C    T        0      0        2 
   1  chr1_142060454     ZHar    C    T        0      0        2 
   1  chr1_142060454   Sample    C    T        0      0        2 
   1  chr1_142071276     AAsi    T    C        0      0        2 
   1  chr1_142071276     AKia    T    C        0      0        2 
   1  chr1_142071276     AOna    T    C        0      0        2 
   1  chr1_142071276     ASom    T    C        0      0        2 
   1  chr1_142071276     HCab    T    C        0      0        2 
   1  chr1_142071276     HPrz    T    C        0      0        2 
   1  chr1_142071276     ZBoe    T    C        0      0        2 
   1  chr1_142071276     ZGre    T    C        0      0        2 
   1  chr1_142071276     ZHar    T    C        1      2        2 
   1  chr1_142071276   Sample    T    C        0      0        2 
   1  chr1_142072163     AAsi    C    G        0      0        2 
   1  chr1_142072163     AKia    C    G        0      0        2 
   1  chr1_142072163     AOna    C    G      0.5      1        2 
   1  chr1_142072163     ASom    C    G        0      0        2 
   1  chr1_142072163     HCab    C    G        0      0        2 
   1  chr1_142072163     HPrz    C    G        0      0        2 
   1  chr1_142072163     ZBoe    C    G        0      0        2 
   1  chr1_142072163     ZGre    C    G        0      0        2 
   1  chr1_142072163     ZHar    C    G        0      0        2 
   1  chr1_142072163   Sample    C    G        0      0        2 
   1  chr1_142074653     AAsi    A    G        0      0        2 
   1  chr1_142074653     AKia    A    G        0      0        2 
   1  chr1_142074653     AOna    A    G        0      0        2 
   1  chr1_142074653     ASom    A    G        0      0        2 
   1  chr1_142074653     HCab    A    G        0      0        2 
   1  chr1_142074653     HPrz    A    G        0      0        2 
   1  chr1_142074653     ZBoe    A    G        0      0        2 
   1  chr1_142074653     ZGre    A    G        0      0        2 
   1  chr1_142074653     ZHar    A    G      0.5      1        2 
   1  chr1_142074653   Sample    A    G        0      0        2 
   1  chr1_142079293     AAsi    A    G        0      0        2 
   1  chr1_142079293     AKia    A    G        0      0        2 
   1  chr1_142079293     AOna    A    G        0      0        2 
   1  chr1_142079293     ASom    A    G        0      0        2 
   1  chr1_142079293     HCab    A    G        0      0        2 
   1  chr1_142079293     HPrz    A    G        0      0        2 
   1  chr1_142079293     ZBoe    A    G      0.5      1        2 
   1  chr1_142079293     ZGre    A    G        1      2        2 
   1  chr1_142079293     ZHar    A    G        0      0        2 
   1  chr1_142079293   Sample    A    G        0      0        2 
   1  chr1_142087607     AAsi    A    G        0      0        2 
   1  chr1_142087607     AKia    A    G        0      0        2 
   1  chr1_142087607     AOna    A    G      0.5      1        2 
   1  chr1_142087607     ASom    A    G        0      0        2 
   1  chr1_142087607     HCab    A    G        0      0        2 
   1  chr1_142087607     HPrz    A    G        0      0        2 
   1  chr1_142087607     ZBoe    A    G        0      0        2 
   1  chr1_142087607     ZGre    A    G        0      0        2 
   1  chr1_142087607     ZHar    A    G        0      0        2 
   1  chr1_142087607   Sample    A    G        0      0        2 
   1  chr1_142088792     AAsi    A    G        0      0        2 
   1  chr1_142088792     AKia    A    G        1      2        2 
   1  chr1_142088792     AOna    A    G        0      0        2 
   1  chr1_142088792     ASom    A    G        0      0        2 
   1  chr1_142088792     HCab    A    G        0      0        2 
   1  chr1_142088792     HPrz    A    G        0      0        2 
   1  chr1_142088792     ZBoe    A    G        0      0        2 
   1  chr1_142088792     ZGre    A    G        0      0        2 
   1  chr1_142088792     ZHar    A    G        0      0        2 
   1  chr1_142088792   Sample    A    G        0      0        2 
   1  chr1_142089228     AAsi    T    C        0      0        2 
   1  chr1_142089228     AKia    T    C        0      0        2 
   1  chr1_142089228     AOna    T    C        0      0        2 
   1  chr1_142089228     ASom    T    C        0      0        2 
   1  chr1_142089228     HCab    T    C        1      2        2 
   1  chr1_142089228     HPrz    T    C        1      2        2 
   1  chr1_142089228     ZBoe    T    C        1      2        2 
   1  chr1_142089228     ZGre    T    C        0      0        2 
   1  chr1_142089228     ZHar    T    C        0      0        2 
   1  chr1_142089228   Sample    T    C        0      0        2 
   1  chr1_142090864     AAsi    C    A        0      0        2 
   1  chr1_142090864     AKia    C    A        0      0        2 
   1  chr1_142090864     AOna    C    A        0      0        2 
   1  chr1_142090864     ASom    C    A        0      0        2 
   1  chr1_142090864     HCab    C    A        0      0        2 
   1  chr1_142090864     HPrz    C    A        0      0        2 
   1  chr1_142090864     ZBoe    C    A        0      0        2 
   1  chr1_142090864     ZGre    C    A        0      0        2 
   1  chr1_142090864     ZHar    C    A        1      2        2 
   1  chr1_142090864   Sample    C    A        0      0        2 
   1  chr1_142092031     AAsi    T    G        0      0        2 
   1  chr1_142092031     AKia    T    G        0      0        2 
   1  chr1_142092031     AOna    T    G        0      0        2 
   1  chr1_142092031     ASom    T    G        1      2        2 
   1  chr1_142092031     HCab    T    G        0      0        2 
   1  chr1_142092031     HPrz    T    G        0      0        2 
   1  chr1_142092031     ZBoe    T    G        0      0        2 
   1  chr1_142092031     ZGre    T    G        0      0        2 
   1  chr1_142092031     ZHar    T    G        0      0        2 
   1  chr1_142092031   Sample    T    G        0      0        2 
   1  chr1_142093357     AAsi    T    C        0      0        2 
   1  chr1_142093357     AKia    T    C        0      0        2 
   1  chr1_142093357     AOna    T    C        0      0        2 
   1  chr1_142093357     ASom    T    C        0      0        2 
   1  chr1_142093357     HCab    T    C        1      2        2 
   1  chr1_142093357     HPrz    T    C        1      2        2 
   1  chr1_142093357     ZBoe    T    C        0      0        2 
   1  chr1_142093357     ZGre    T    C        0      0        2 
   1  chr1_142093357     ZHar    T    C        0      0        2 
   1  chr1_142093357   Sample    T    C        0      0        2 
   1  chr1_142096612     AAsi    A    C        0      0        2 
   1  chr1_142096612     AKia    A    C        0      0        2 
   1  chr1_142096612     AOna    A    C      0.5      1        2 
   1  chr1_142096612     ASom    A    C        0      0        2 
   1  chr1_142096612     HCab    A    C        0      0        2 
   1  chr1_142096612     HPrz    A    C        0      0        2 
   1  chr1_142096612     ZBoe    A    C        0      0        2 
   1  chr1_142096612     ZGre    A    C        0      0        2 
   1  chr1_142096612     ZHar    A    C        0      0        2 
   1  chr1_142096612   Sample    A    C        0      0        2 
   1  chr1_142096674     AAsi    G    A        0      0        2 
   1  chr1_142096674     AKia    G    A        0      0        2 
   1  chr1_142096674     AOna    G    A        0      0        2 
   1  chr1_142096674     ASom    G    A        0      0        2 
   1  chr1_142096674     HCab    G    A      0.5      1        2 
   1  chr1_142096674     HPrz    G    A        0      0        2 
   1  chr1_142096674     ZBoe    G    A        0      0        2 
   1  chr1_142096674     ZGre    G    A        0      0        2 
   1  chr1_142096674     ZHar    G    A        0      0        2 
   1  chr1_142096674   Sample    G    A        0      0        2 
   1  chr1_142102892     AAsi    C    T        0      0        2 
   1  chr1_142102892     AKia    C    T        0      0        2 
   1  chr1_142102892     AOna    C    T        0      0        2 
   1  chr1_142102892     ASom    C    T        0      0        2 
   1  chr1_142102892     HCab    C    T        0      0        2 
   1  chr1_142102892     HPrz    C    T        0      0        2 
   1  chr1_142102892     ZBoe    C    T      0.5      1        2 
   1  chr1_142102892     ZGre    C    T        0      0        2 
   1  chr1_142102892     ZHar    C    T        0      0        2 
   1  chr1_142102892   Sample    C    T        0      0        2 
   1  chr1_142103898     AAsi    G    T        0      0        2 
   1  chr1_142103898     AKia    G    T        0      0        2 
   1  chr1_142103898     AOna    G    T      0.5      1        2 
   1  chr1_142103898     ASom    G    T        0      0        2 
   1  chr1_142103898     HCab    G    T        0      0        2 
   1  chr1_142103898     HPrz    G    T        0      0        2 
   1  chr1_142103898     ZBoe    G    T        0      0        2 
   1  chr1_142103898     ZGre    G    T        0      0        2 
   1  chr1_142103898     ZHar    G    T        0      0        2 
   1  chr1_142103898   Sample    G    T        0      0        2 
   1  chr1_142105105     AAsi    T    C        0      0        2 
   1  chr1_142105105     AKia    T    C        0      0        2 
   1  chr1_142105105     AOna    T    C      0.5      1        2 
   1  chr1_142105105     ASom    T    C        0      0        2 
   1  chr1_142105105     HCab    T    C        0      0        2 
   1  chr1_142105105     HPrz    T    C        0      0        2 
   1  chr1_142105105     ZBoe    T    C      0.5      1        2 
   1  chr1_142105105     ZGre    T    C        0      0        2 
   1  chr1_142105105     ZHar    T    C        0      0        2 
   1  chr1_142105105   Sample    T    C        0      0        2 
   1  chr1_142110600     AAsi    C    G        0      0        2 
   1  chr1_142110600     AKia    C    G        1      2        2 
   1  chr1_142110600     AOna    C    G        0      0        2 
   1  chr1_142110600     ASom    C    G        0      0        2 
   1  chr1_142110600     HCab    C    G        0      0        2 
   1  chr1_142110600     HPrz    C    G        0      0        2 
   1  chr1_142110600     ZBoe    C    G        0      0        2 
   1  chr1_142110600     ZGre    C    G        0      0        2 
   1  chr1_142110600     ZHar    C    G        0      0        2 
   1  chr1_142110600   Sample    C    G        0      0        2 
   1  chr1_142110779     AAsi    G    C        0      0        2 
   1  chr1_142110779     AKia    G    C        0      0        2 
   1  chr1_142110779     AOna    G    C        0      0        2 
   1  chr1_142110779     ASom    G    C        0      0        2 
   1  chr1_142110779     HCab    G    C        1      2        2 
   1  chr1_142110779     HPrz    G    C        1      2        2 
   1  chr1_142110779     ZBoe    G    C        0      0        2 
   1  chr1_142110779     ZGre    G    C        0      0        2 
   1  chr1_142110779     ZHar    G    C        0      0        2 
   1  chr1_142110779   Sample    G    C        0      0        2 
   1  chr1_142124740     AAsi    G    A        0      0        2 
   1  chr1_142124740     AKia    G    A        0      0        2 
   1  chr1_142124740     AOna    G    A        0      0        2 
   1  chr1_142124740     ASom    G    A        0      0        2 
   1  chr1_142124740     HCab    G    A        0      0        2 
   1  chr1_142124740     HPrz    G    A        0      0        2 
   1  chr1_142124740     ZBoe    G    A        0      0        2 
   1  chr1_142124740     ZGre    G    A        1      2        2 
   1  chr1_142124740     ZHar    G    A        0      0        2 
   1  chr1_142124740   Sample    G    A        0      0        2 
   1  chr1_142125192     AAsi    C    T      0.5      1        2 
   1  chr1_142125192     AKia    C    T        0      0        2 
   1  chr1_142125192     AOna    C    T        0      0        2 
   1  chr1_142125192     ASom    C    T        0      0        2 
   1  chr1_142125192     HCab    C    T        0      0        2 
   1  chr1_142125192     HPrz    C    T        0      0        2 
   1  chr1_142125192     ZBoe    C    T        0      0        2 
   1  chr1_142125192     ZGre    C    T        0      0        2 
   1  chr1_142125192     ZHar    C    T        0      0        2 
   1  chr1_142125192   Sample    C    T        1      2        2 
   1  chr1_142126300     AAsi    G    A        0      0        2 
   1  chr1_142126300     AKia    G    A        1      2        2 
   1  chr1_142126300     AOna    G    A        0      0        2 
   1  chr1_142126300     ASom    G    A        0      0        2 
   1  chr1_142126300     HCab    G    A        0      0        2 
   1  chr1_142126300     HPrz    G    A        0      0        2 
   1  chr1_142126300     ZBoe    G    A        0      0        2 
   1  chr1_142126300     ZGre    G    A        0      0        2 
   1  chr1_142126300     ZHar    G    A        0      0        2 
   1  chr1_142126300   Sample    G    A        0      0        2 
   1  chr1_142127697     AAsi    C    T        0      0        2 
   1  chr1_142127697     AKia    C    T        0      0        2 
   1  chr1_142127697     AOna    C    T        0      0        2 
   1  chr1_142127697     ASom    C    T        0      0        2 
   1  chr1_142127697     HCab    C    T        1      2        2 
   1  chr1_142127697     HPrz    C    T        1      2        2 
   1  chr1_142127697     ZBoe    C    T        0      0        2 
   1  chr1_142127697     ZGre    C    T        0      0        2 
   1  chr1_142127697     ZHar    C    T        0      0        2 
   1  chr1_142127697   Sample    C    T        0      0        2 
   1  chr1_142131209     AAsi    G    A        0      0        2 
   1  chr1_142131209     AKia    G    A        0      0        2 
   1  chr1_142131209     AOna    G    A        0      0        2 
   1  chr1_142131209     ASom    G    A        0      0        2 
   1  chr1_142131209     HCab    G    A        1      2        2 
   1  chr1_142131209     HPrz    G    A        1      2        2 
   1  chr1_142131209     ZBoe    G    A        0      0        2 
   1  chr1_142131209     ZGre    G    A        0      0        2 
   1  chr1_142131209     ZHar    G    A        0      0        2 
   1  chr1_142131209   Sample    G    A        0      0        2 
   1  chr1_142132539     AAsi    A    C        0      0        2 
   1  chr1_142132539     AKia    A    C        0      0        2 
   1  chr1_142132539     AOna    A    C        0      0        2 
   1  chr1_142132539     ASom    A    C        0      0        2 
   1  chr1_142132539     HCab    A    C        1      2        2 
   1  chr1_142132539     HPrz    A    C        1      2        2 
   1  chr1_142132539     ZBoe    A    C        0      0        2 
   1  chr1_142132539     ZGre    A    C        0      0        2 
   1  chr1_142132539     ZHar    A    C        0      0        2 
   1  chr1_142132539   Sample    A    C        0      0        2 
   1  chr1_142135294     AAsi    A    T        0      0        2 
   1  chr1_142135294     AKia    A    T        0      0        2 
   1  chr1_142135294     AOna    A    T        0      0        2 
   1  chr1_142135294     ASom    A    T        0      0        2 
   1  chr1_142135294     HCab    A    T        0      0        2 
   1  chr1_142135294     HPrz    A    T        0      0        2 
   1  chr1_142135294     ZBoe    A    T        0      0        2 
   1  chr1_142135294     ZGre    A    T        0      0        2 
   1  chr1_142135294     ZHar    A    T      0.5      1        2 
   1  chr1_142135294   Sample    A    T        0      0        2 
   1  chr1_142140658     AAsi    G    A        0      0        2 
   1  chr1_142140658     AKia    G    A        0      0        2 
   1  chr1_142140658     AOna    G    A      0.5      1        2 
   1  chr1_142140658     ASom    G    A        0      0        2 
   1  chr1_142140658     HCab    G    A        0      0        2 
   1  chr1_142140658     HPrz    G    A        0      0        2 
   1  chr1_142140658     ZBoe    G    A        0      0        2 
   1  chr1_142140658     ZGre    G    A        0      0        2 
   1  chr1_142140658     ZHar    G    A        0      0        2 
   1  chr1_142140658   Sample    G    A        0      0        2 
   1  chr1_142152771     AAsi    C    A        0      0        2 
   1  chr1_142152771     AKia    C    A        0      0        2 
   1  chr1_142152771     AOna    C    A        0      0        2 
   1  chr1_142152771     ASom    C    A        0      0        2 
   1  chr1_142152771     HCab    C    A        0      0        2 
   1  chr1_142152771     HPrz    C    A        0      0        2 
   1  chr1_142152771     ZBoe    C    A      0.5      1        2 
   1  chr1_142152771     ZGre    C    A        0      0        2 
   1  chr1_142152771     ZHar    C    A        0      0        2 
   1  chr1_142152771   Sample    C    A        0      0        2 
   1  chr1_142161688     AAsi    C    T        0      0        2 
   1  chr1_142161688     AKia    C    T        0      0        2 
   1  chr1_142161688     AOna    C    T        0      0        2 
   1  chr1_142161688     ASom    C    T        0      0        2 
   1  chr1_142161688     HCab    C    T        1      2        2 
   1  chr1_142161688     HPrz    C    T        1      2        2 
   1  chr1_142161688     ZBoe    C    T        0      0        2 
   1  chr1_142161688     ZGre    C    T        0      0        2 
   1  chr1_142161688     ZHar    C    T        0      0        2 
   1  chr1_142161688   Sample    C    T        0      0        2 
   1  chr1_142166134     AAsi    T    C        0      0        2 
   1  chr1_142166134     AKia    T    C        0      0        2 
   1  chr1_142166134     AOna    T    C        0      0        2 
   1  chr1_142166134     ASom    T    C        0      0        2 
   1  chr1_142166134     HCab    T    C        0      0        2 
   1  chr1_142166134     HPrz    T    C      0.5      1        2 
   1  chr1_142166134     ZBoe    T    C        0      0        2 
   1  chr1_142166134     ZGre    T    C        0      0        2 
   1  chr1_142166134     ZHar    T    C        0      0        2 
   1  chr1_142166134   Sample    T    C        0      0        2 
   1  chr1_142169434     AAsi    T    C        0      0        2 
   1  chr1_142169434     AKia    T    C        0      0        2 
   1  chr1_142169434     AOna    T    C        0      0        2 
   1  chr1_142169434     ASom    T    C        0      0        2 
   1  chr1_142169434     HCab    T    C        0      0        2 
   1  chr1_142169434     HPrz    T    C        0      0        2 
   1  chr1_142169434     ZBoe    T    C        0      0        2 
   1  chr1_142169434     ZGre    T    C        0      0        2 
   1  chr1_142169434     ZHar    T    C        1      2        2 
   1  chr1_142169434   Sample    T    C        0      0        2 
   1  chr1_142170103     AAsi    A    G        0      0        2 
   1  chr1_142170103     AKia    A    G        0      0        2 
   1  chr1_142170103     AOna    A    G        0      0        2 
   1  chr1_142170103     ASom    A    G        0      0        2 
   1  chr1_142170103     HCab    A    G        1      2        2 
   1  chr1_142170103     HPrz    A    G        1      2        2 
   1  chr1_142170103     ZBoe    A    G        0      0        2 
   1  chr1_142170103     ZGre    A    G        1      2        2 
   1  chr1_142170103     ZHar    A    G        0      0        2 
   1  chr1_142170103   Sample    A    G        0      0        2 
   1  chr1_142170457     AAsi    A    C        0      0        2 
   1  chr1_142170457     AKia    A    C        0      0        2 
   1  chr1_142170457     AOna    A    C        0      0        2 
   1  chr1_142170457     ASom    A    C        0      0        2 
   1  chr1_142170457     HCab    A    C        0      0        2 
   1  chr1_142170457     HPrz    A    C        0      0        2 
   1  chr1_142170457     ZBoe    A    C        0      0        2 
   1  chr1_142170457     ZGre    A    C        0      0        2 
   1  chr1_142170457     ZHar    A    C        1      2        2 
   1  chr1_142170457   Sample    A    C        0      0        2 
   1  chr1_142171680     AAsi    A    G        0      0        2 
   1  chr1_142171680     AKia    A    G        0      0        2 
   1  chr1_142171680     AOna    A    G        0      0        2 
   1  chr1_142171680     ASom    A    G        0      0        2 
   1  chr1_142171680     HCab    A    G        0      0        2 
   1  chr1_142171680     HPrz    A    G        0      0        2 
   1  chr1_142171680     ZBoe    A    G        0      0        2 
   1  chr1_142171680     ZGre    A    G        0      0        2 
   1  chr1_142171680     ZHar    A    G      0.5      1        2 
   1  chr1_142171680   Sample    A    G        0      0        2 
   1  chr1_142180503     AAsi    T    G        0      0        2 
   1  chr1_142180503     AKia    T    G        0      0        2 
   1  chr1_142180503     AOna    T    G        0      0        2 
   1  chr1_142180503     ASom    T    G        0      0        2 
   1  chr1_142180503     HCab    T    G        0      0        2 
   1  chr1_142180503     HPrz    T    G        0      0        2 
   1  chr1_142180503     ZBoe    T    G        1      2        2 
   1  chr1_142180503     ZGre    T    G        0      0        2 
   1  chr1_142180503     ZHar    T    G        0      0        2 
   1  chr1_142180503   Sample    T    G        0      0        2 
   1  chr1_142183788     AAsi    T    C        0      0        2 
   1  chr1_142183788     AKia    T    C        0      0        2 
   1  chr1_142183788     AOna    T    C        0      0        2 
   1  chr1_142183788     ASom    T    C        0      0        2 
   1  chr1_142183788     HCab    T    C        0      0        2 
   1  chr1_142183788     HPrz    T    C        0      0        2 
   1  chr1_142183788     ZBoe    T    C      0.5      1        2 
   1  chr1_142183788     ZGre    T    C        0      0        2 
   1  chr1_142183788     ZHar    T    C        0      0        2 
   1  chr1_142183788   Sample    T    C        0      0        2 
   1  chr1_142184816     AAsi    C    A        0      0        2 
   1  chr1_142184816     AKia    C    A        0      0        2 
   1  chr1_142184816     AOna    C    A        0      0        2 
   1  chr1_142184816     ASom    C    A        0      0        2 
   1  chr1_142184816     HCab    C    A        1      2        2 
   1  chr1_142184816     HPrz    C    A        1      2        2 
   1  chr1_142184816     ZBoe    C    A        0      0        2 
   1  chr1_142184816     ZGre    C    A        0      0        2 
   1  chr1_142184816     ZHar    C    A        0      0        2 
   1  chr1_142184816   Sample    C    A        0      0        2 
   1  chr1_142186768     AAsi    G    A        0      0        2 
   1  chr1_142186768     AKia    G    A        0      0        2 
   1  chr1_142186768     AOna    G    A        0      0        2 
   1  chr1_142186768     ASom    G    A        0      0        2 
   1  chr1_142186768     HCab    G    A        0      0        2 
   1  chr1_142186768     HPrz    G    A        0      0        2 
   1  chr1_142186768     ZBoe    G    A        1      2        2 
   1  chr1_142186768     ZGre    G    A        1      2        2 
   1  chr1_142186768     ZHar    G    A        0      0        2 
   1  chr1_142186768   Sample    G    A        0      0        2 
   1  chr1_142187113     AAsi    C    T        0      0        2 
   1  chr1_142187113     AKia    C    T        0      0        2 
   1  chr1_142187113     AOna    C    T        0      0        2 
   1  chr1_142187113     ASom    C    T        0      0        2 
   1  chr1_142187113     HCab    C    T        0      0        2 
   1  chr1_142187113     HPrz    C    T        0      0        2 
   1  chr1_142187113     ZBoe    C    T        0      0        2 
   1  chr1_142187113     ZGre    C    T        1      2        2 
   1  chr1_142187113     ZHar    C    T        0      0        2 
   1  chr1_142187113   Sample    C    T        0      0        2 
   1  chr1_142188783     AAsi    T    C        0      0        2 
   1  chr1_142188783     AKia    T    C        0      0        2 
   1  chr1_142188783     AOna    T    C        0      0        2 
   1  chr1_142188783     ASom    T    C        0      0        2 
   1  chr1_142188783     HCab    T    C        1      2        2 
   1  chr1_142188783     HPrz    T    C        1      2        2 
   1  chr1_142188783     ZBoe    T    C        0      0        2 
   1  chr1_142188783     ZGre    T    C        0      0        2 
   1  chr1_142188783     ZHar    T    C        0      0        2 
   1  chr1_142188783   Sample    T    C        0      0        2 
   1  chr1_142192407     AAsi    T    C        0      0        2 
   1  chr1_142192407     AKia    T    C        0      0        2 
   1  chr1_142192407     AOna    T    C        0      0        2 
   1  chr1_142192407     ASom    T    C        1      2        2 
   1  chr1_142192407     HCab    T    C        0      0        2 
   1  chr1_142192407     HPrz    T    C        0      0        2 
   1  chr1_142192407     ZBoe    T    C        0      0        2 
   1  chr1_142192407     ZGre    T    C        0      0        2 
   1  chr1_142192407     ZHar    T    C        0      0        2 
   1  chr1_142192407   Sample    T    C        0      0        2 
   1  chr1_142193218     AAsi    A    G        0      0        2 
   1  chr1_142193218     AKia    A    G        1      2        2 
   1  chr1_142193218     AOna    A    G        0      0        2 
   1  chr1_142193218     ASom    A    G        0      0        2 
   1  chr1_142193218     HCab    A    G        0      0        2 
   1  chr1_142193218     HPrz    A    G        0      0        2 
   1  chr1_142193218     ZBoe    A    G        0      0        2 
   1  chr1_142193218     ZGre    A    G        0      0        2 
   1  chr1_142193218     ZHar    A    G        0      0        2 
   1  chr1_142193218   Sample    A    G        0      0        2 
   1  chr1_142202723     AAsi    A    G        0      0        2 
   1  chr1_142202723     AKia    A    G        1      2        2 
   1  chr1_142202723     AOna    A    G        0      0        2 
   1  chr1_142202723     ASom    A    G        0      0        2 
   1  chr1_142202723     HCab    A    G        0      0        2 
   1  chr1_142202723     HPrz    A    G        0      0        2 
   1  chr1_142202723     ZBoe    A    G        0      0        2 
   1  chr1_142202723     ZGre    A    G        0      0        2 
   1  chr1_142202723     ZHar    A    G        0      0        2 
   1  chr1_142202723   Sample    A    G        0      0        2 
   1  chr1_142206133     AAsi    T    C        0      0        2 
   1  chr1_142206133     AKia    T    C        0      0        2 
   1  chr1_142206133     AOna    T    C      0.5      1        2 
   1  chr1_142206133     ASom    T    C        0      0        2 
   1  chr1_142206133     HCab    T    C        0      0        2 
   1  chr1_142206133     HPrz    T    C        0      0        2 
   1  chr1_142206133     ZBoe    T    C        0      0        2 
   1  chr1_142206133     ZGre    T    C        0      0        2 
   1  chr1_142206133     ZHar    T    C        0      0        2 
   1  chr1_142206133   Sample    T    C        0      0        2 
   1  chr1_142206696     AAsi    C    T        0      0        2 
   1  chr1_142206696     AKia    C    T        0      0        2 
   1  chr1_142206696     AOna    C    T        0      0        2 
   1  chr1_142206696     ASom    C    T        0      0        2 
   1  chr1_142206696     HCab    C    T        0      0        2 
   1  chr1_142206696     HPrz    C    T        0      0        2 
   1  chr1_142206696     ZBoe    C    T        0      0        2 
   1  chr1_142206696     ZGre    C    T      0.5      1        2 
   1  chr1_142206696     ZHar    C    T        0      0        2 
   1  chr1_142206696   Sample    C    T        0      0        2 
   1  chr1_142209477     AAsi    A    C        0      0        2 
   1  chr1_142209477     AKia    A    C        0      0        2 
   1  chr1_142209477     AOna    A    C        0      0        2 
   1  chr1_142209477     ASom    A    C        0      0        2 
   1  chr1_142209477     HCab    A    C        0      0        2 
   1  chr1_142209477     HPrz    A    C      0.5      1        2 
   1  chr1_142209477     ZBoe    A    C        0      0        2 
   1  chr1_142209477     ZGre    A    C        0      0        2 
   1  chr1_142209477     ZHar    A    C        0      0        2 
   1  chr1_142209477   Sample    A    C        0      0        2 
   1  chr1_142210405     AAsi    G    C        0      0        2 
   1  chr1_142210405     AKia    G    C        1      2        2 
   1  chr1_142210405     AOna    G    C        0      0        2 
   1  chr1_142210405     ASom    G    C        0      0        2 
   1  chr1_142210405     HCab    G    C        0      0        2 
   1  chr1_142210405     HPrz    G    C        0      0        2 
   1  chr1_142210405     ZBoe    G    C        0      0        2 
   1  chr1_142210405     ZGre    G    C        0      0        2 
   1  chr1_142210405     ZHar    G    C        0      0        2 
   1  chr1_142210405   Sample    G    C        0      0        2 
   1  chr1_142210693     AAsi    C    G        0      0        2 
   1  chr1_142210693     AKia    C    G        0      0        2 
   1  chr1_142210693     AOna    C    G        0      0        2 
   1  chr1_142210693     ASom    C    G        0      0        2 
   1  chr1_142210693     HCab    C    G        1      2        2 
   1  chr1_142210693     HPrz    C    G        0      0        2 
   1  chr1_142210693     ZBoe    C    G        0      0        2 
   1  chr1_142210693     ZGre    C    G        0      0        2 
   1  chr1_142210693     ZHar    C    G        0      0        2 
   1  chr1_142210693   Sample    C    G        0      0        2 
   1  chr1_142216564     AAsi    C    G        0      0        2 
   1  chr1_142216564     AKia    C    G        0      0        2 
   1  chr1_142216564     AOna    C    G        0      0        2 
   1  chr1_142216564     ASom    C    G        0      0        2 
   1  chr1_142216564     HCab    C    G        0      0        2 
   1  chr1_142216564     HPrz    C    G      0.5      1        2 
   1  chr1_142216564     ZBoe    C    G        0      0        2 
   1  chr1_142216564     ZGre    C    G        0      0        2 
   1  chr1_142216564     ZHar    C    G        0      0        2 
   1  chr1_142216564   Sample    C    G        0      0        2 
   1  chr1_142222114     AAsi    C    G        0      0        2 
   1  chr1_142222114     AKia    C    G        0      0        2 
   1  chr1_142222114     AOna    C    G      0.5      1        2 
   1  chr1_142222114     ASom    C    G        0      0        2 
   1  chr1_142222114     HCab    C    G        0      0        2 
   1  chr1_142222114     HPrz    C    G        0      0        2 
   1  chr1_142222114     ZBoe    C    G        0      0        2 
   1  chr1_142222114     ZGre    C    G        0      0        2 
   1  chr1_142222114     ZHar    C    G        0      0        2 
   1  chr1_142222114   Sample    C    G        0      0        2 
   1  chr1_142223775     AAsi    A    G        0      0        2 
   1  chr1_142223775     AKia    A    G        0      0        2 
   1  chr1_142223775     AOna    A    G        0      0        2 
   1  chr1_142223775     ASom    A    G        0      0        2 
   1  chr1_142223775     HCab    A    G        1      2        2 
   1  chr1_142223775     HPrz    A    G        1      2        2 
   1  chr1_142223775     ZBoe    A    G        0      0        2 
   1  chr1_142223775     ZGre    A    G        0      0        2 
   1  chr1_142223775     ZHar    A    G        0      0        2 
   1  chr1_142223775   Sample    A    G        0      0        2 
   1  chr1_142228446     AAsi    A    G        0      0        2 
   1  chr1_142228446     AKia    A    G        0      0        2 
   1  chr1_142228446     AOna    A    G        0      0        2 
   1  chr1_142228446     ASom    A    G        0      0        2 
   1  chr1_142228446     HCab    A    G        1      2        2 
   1  chr1_142228446     HPrz    A    G        1      2        2 
   1  chr1_142228446     ZBoe    A    G        0      0        2 
   1  chr1_142228446     ZGre    A    G        0      0        2 
   1  chr1_142228446     ZHar    A    G        0      0        2 
   1  chr1_142228446   Sample    A    G        1      2        2 
   1  chr1_142235927     AAsi    C    G        0      0        2 
   1  chr1_142235927     AKia    C    G        0      0        2 
   1  chr1_142235927     AOna    C    G        0      0        2 
   1  chr1_142235927     ASom    C    G        1      2        2 
   1  chr1_142235927     HCab    C    G        0      0        2 
   1  chr1_142235927     HPrz    C    G        0      0        2 
   1  chr1_142235927     ZBoe    C    G        0      0        2 
   1  chr1_142235927     ZGre    C    G        0      0        2 
   1  chr1_142235927     ZHar    C    G        0      0        2 
   1  chr1_142235927   Sample    C    G        0      0        2 
   1  chr1_142243636     AAsi    G    A        0      0        2 
   1  chr1_142243636     AKia    G    A        0      0        2 
   1  chr1_142243636     AOna    G    A        0      0        2 
   1  chr1_142243636     ASom    G    A        0      0        2 
   1  chr1_142243636     HCab    G    A        0      0        2 
   1  chr1_142243636     HPrz    G    A      0.5      1        2 
   1  chr1_142243636     ZBoe    G    A        0      0        2 
   1  chr1_142243636     ZGre    G    A        0      0        2 
   1  chr1_142243636     ZHar    G    A        0      0        2 
   1  chr1_142243636   Sample    G    A        0      0        2 
   1  chr1_142243783     AAsi    T    C        0      0        2 
   1  chr1_142243783     AKia    T    C        0      0        2 
   1  chr1_142243783     AOna    T    C        0      0        2 
   1  chr1_142243783     ASom    T    C        0      0        2 
   1  chr1_142243783     HCab    T    C        0      0        2 
   1  chr1_142243783     HPrz    T    C        0      0        2 
   1  chr1_142243783     ZBoe    T    C        0      0        2 
   1  chr1_142243783     ZGre    T    C        0      0        2 
   1  chr1_142243783     ZHar    T    C      0.5      1        2 
   1  chr1_142243783   Sample    T    C        0      0        2 
   1  chr1_142251406     AAsi    G    A        0      0        2 
   1  chr1_142251406     AKia    G    A        0      0        2 
   1  chr1_142251406     AOna    G    A        0      0        2 
   1  chr1_142251406     ASom    G    A        0      0        2 
   1  chr1_142251406     HCab    G    A      0.5      1        2 
   1  chr1_142251406     HPrz    G    A        0      0        2 
   1  chr1_142251406     ZBoe    G    A        0      0        2 
   1  chr1_142251406     ZGre    G    A        0      0        2 
   1  chr1_142251406     ZHar    G    A        0      0        2 
   1  chr1_142251406   Sample    G    A        0      0        2 
   1  chr1_142255567     AAsi    T    A        0      0        2 
   1  chr1_142255567     AKia    T    A        0      0        2 
   1  chr1_142255567     AOna    T    A        0      0        2 
   1  chr1_142255567     ASom    T    A        0      0        2 
   1  chr1_142255567     HCab    T    A        1      2        2 
   1  chr1_142255567     HPrz    T    A        1      2        2 
   1  chr1_142255567     ZBoe    T    A        0      0        2 
   1  chr1_142255567     ZGre    T    A        0      0        2 
   1  chr1_142255567     ZHar    T    A        0      0        2 
   1  chr1_142255567   Sample    T    A        0      0        2 
   1  chr1_142256212     AAsi    A    G        0      0        2 
   1  chr1_142256212     AKia    A    G        0      0        2 
   1  chr1_142256212     AOna    A    G        0      0        2 
   1  chr1_142256212     ASom    A    G        1      2        2 
   1  chr1_142256212     HCab    A    G        0      0        2 
   1  chr1_142256212     HPrz    A    G        0      0        2 
   1  chr1_142256212     ZBoe    A    G        0      0        2 
   1  chr1_142256212     ZGre    A    G        0      0        2 
   1  chr1_142256212     ZHar    A    G        0      0        2 
   1  chr1_142256212   Sample    A    G        0      0        2 
   1  chr1_142256741     AAsi    A    G        0      0        2 
   1  chr1_142256741     AKia    A    G        0      0        2 
   1  chr1_142256741     AOna    A    G        0      0        2 
   1  chr1_142256741     ASom    A    G        0      0        2 
   1  chr1_142256741     HCab    A    G        0      0        2 
   1  chr1_142256741     HPrz    A    G        1      2        2 
   1  chr1_142256741     ZBoe    A    G        0      0        2 
   1  chr1_142256741     ZGre    A    G        0      0        2 
   1  chr1_142256741     ZHar    A    G        0      0        2 
   1  chr1_142256741   Sample    A    G        0      0        2 
   1  chr1_142265474     AAsi    T    C        0      0        2 
   1  chr1_142265474     AKia    T    C        0      0        2 
   1  chr1_142265474     AOna    T    C        0      0        2 
   1  chr1_142265474     ASom    T    C        0      0        2 
   1  chr1_142265474     HCab    T    C        1      2        2 
   1  chr1_142265474     HPrz    T    C        1      2        2 
   1  chr1_142265474     ZBoe    T    C        0      0        2 
   1  chr1_142265474     ZGre    T    C        0      0        2 
   1  chr1_142265474     ZHar    T    C        0      0        2 
   1  chr1_142265474   Sample    T    C        0      0        2 
   1  chr1_142269258     AAsi    G    A        0      0        2 
   1  chr1_142269258     AKia    G    A        0      0        2 
   1  chr1_142269258     AOna    G    A      0.5      1        2 
   1  chr1_142269258     ASom    G    A        0      0        2 
   1  chr1_142269258     HCab    G    A        0      0        2 
   1  chr1_142269258     HPrz    G    A        0      0        2 
   1  chr1_142269258     ZBoe    G    A        0      0        2 
   1  chr1_142269258     ZGre    G    A        0      0        2 
   1  chr1_142269258     ZHar    G    A        0      0        2 
   1  chr1_142269258   Sample    G    A        0      0        2 
   1  chr1_142273566     AAsi    T    C        0      0        2 
   1  chr1_142273566     AKia    T    C        0      0        2 
   1  chr1_142273566     AOna    T    C        0      0        2 
   1  chr1_142273566     ASom    T    C        0      0        2 
   1  chr1_142273566     HCab    T    C        0      0        2 
   1  chr1_142273566     HPrz    T    C        0      0        2 
   1  chr1_142273566     ZBoe    T    C      0.5      1        2 
   1  chr1_142273566     ZGre    T    C        0      0        2 
   1  chr1_142273566     ZHar    T    C        0      0        2 
   1  chr1_142273566   Sample    T    C        0      0        2 
   1  chr1_142288472     AAsi    T    C        0      0        2 
   1  chr1_142288472     AKia    T    C        0      0        2 
   1  chr1_142288472     AOna    T    C      0.5      1        2 
   1  chr1_142288472     ASom    T    C        0      0        2 
   1  chr1_142288472     HCab    T    C        0      0        2 
   1  chr1_142288472     HPrz    T    C        0      0        2 
   1  chr1_142288472     ZBoe    T    C        0      0        2 
   1  chr1_142288472     ZGre    T    C        0      0        2 
   1  chr1_142288472     ZHar    T    C        0      0        2 
   1  chr1_142288472   Sample    T    C        0      0        2 
   1  chr1_142293609     AAsi    C    T        0      0        2 
   1  chr1_142293609     AKia    C    T        0      0        2 
   1  chr1_142293609     AOna    C    T        0      0        2 
   1  chr1_142293609     ASom    C    T        0      0        2 
   1  chr1_142293609     HCab    C    T        1      2        2 
   1  chr1_142293609     HPrz    C    T        1      2        2 
   1  chr1_142293609     ZBoe    C    T        0      0        2 
   1  chr1_142293609     ZGre    C    T        0      0        2 
   1  chr1_142293609     ZHar    C    T        0      0        2 
   1  chr1_142293609   Sample    C    T        0      0        2 
   1  chr1_142297344     AAsi    G    A        0      0        2 
   1  chr1_142297344     AKia    G    A        1      2        2 
   1  chr1_142297344     AOna    G    A        1      2        2 
   1  chr1_142297344     ASom    G    A        0      0        2 
   1  chr1_142297344     HCab    G    A        0      0        2 
   1  chr1_142297344     HPrz    G    A        0      0        2 
   1  chr1_142297344     ZBoe    G    A        0      0        2 
   1  chr1_142297344     ZGre    G    A        0      0        2 
   1  chr1_142297344     ZHar    G    A        0      0        2 
   1  chr1_142297344   Sample    G    A        0      0        2 
   1  chr1_142305785     AAsi    A    C        0      0        2 
   1  chr1_142305785     AKia    A    C        0      0        2 
   1  chr1_142305785     AOna    A    C        0      0        2 
   1  chr1_142305785     ASom    A    C        0      0        2 
   1  chr1_142305785     HCab    A    C        1      2        2 
   1  chr1_142305785     HPrz    A    C        0      0        2 
   1  chr1_142305785     ZBoe    A    C        0      0        2 
   1  chr1_142305785     ZGre    A    C        0      0        2 
   1  chr1_142305785     ZHar    A    C        0      0        2 
   1  chr1_142305785   Sample    A    C        0      0        2 
   1  chr1_142317082     AAsi    T    G        0      0        2 
   1  chr1_142317082     AKia    T    G        0      0        2 
   1  chr1_142317082     AOna    T    G        0      0        2 
   1  chr1_142317082     ASom    T    G        0      0        2 
   1  chr1_142317082     HCab    T    G        0      0        2 
   1  chr1_142317082     HPrz    T    G        0      0        2 
   1  chr1_142317082     ZBoe    T    G        0      0        2 
   1  chr1_142317082     ZGre    T    G      0.5      1        2 
   1  chr1_142317082     ZHar    T    G        0      0        2 
   1  chr1_142317082   Sample    T    G        0      0        2 
   1  chr1_142317199     AAsi    C    T        0      0        2 
   1  chr1_142317199     AKia    C    T        0      0        2 
   1  chr1_142317199     AOna    C    T        0      0        2 
   1  chr1_142317199     ASom    C    T        0      0        2 
   1  chr1_142317199     HCab    C    T        1      2        2 
   1  chr1_142317199     HPrz    C    T        1      2        2 
   1  chr1_142317199     ZBoe    C    T        0      0        2 
   1  chr1_142317199     ZGre    C    T        0      0        2 
   1  chr1_142317199     ZHar    C    T        0      0        2 
   1  chr1_142317199   Sample    C    T        0      0        2 
   1  chr1_142318592     AAsi    T    C        0      0        2 
   1  chr1_142318592     AKia    T    C        1      2        2 
   1  chr1_142318592     AOna    T    C        1      2        2 
   1  chr1_142318592     ASom    T    C        0      0        2 
   1  chr1_142318592     HCab    T    C        0      0        2 
   1  chr1_142318592     HPrz    T    C        0      0        2 
   1  chr1_142318592     ZBoe    T    C        0      0        2 
   1  chr1_142318592     ZGre    T    C        0      0        2 
   1  chr1_142318592     ZHar    T    C        0      0        2 
   1  chr1_142318592   Sample    T    C        0      0        2 
   1  chr1_142321385     AAsi    C    T        0      0        2 
   1  chr1_142321385     AKia    C    T        0      0        2 
   1  chr1_142321385     AOna    C    T        0      0        2 
   1  chr1_142321385     ASom    C    T        0      0        2 
   1  chr1_142321385     HCab    C    T        1      2        2 
   1  chr1_142321385     HPrz    C    T        0      0        2 
   1  chr1_142321385     ZBoe    C    T        0      0        2 
   1  chr1_142321385     ZGre    C    T        0      0        2 
   1  chr1_142321385     ZHar    C    T        0      0        2 
   1  chr1_142321385   Sample    C    T        0      0        2 
   1  chr1_142325592     AAsi    T    C      0.5      1        2 
   1  chr1_142325592     AKia    T    C        0      0        2 
   1  chr1_142325592     AOna    T    C        0      0        2 
   1  chr1_142325592     ASom    T    C        0      0        2 
   1  chr1_142325592     HCab    T    C        1      2        2 
   1  chr1_142325592     HPrz    T    C        1      2        2 
   1  chr1_142325592     ZBoe    T    C        0      0        2 
   1  chr1_142325592     ZGre    T    C        0      0        2 
   1  chr1_142325592     ZHar    T    C        0      0        2 
   1  chr1_142325592   Sample    T    C        0      0        2 
   1  chr1_142329254     AAsi    C    G        0      0        2 
   1  chr1_142329254     AKia    C    G        0      0        2 
   1  chr1_142329254     AOna    C    G        0      0        2 
   1  chr1_142329254     ASom    C    G        0      0        2 
   1  chr1_142329254     HCab    C    G        0      0        2 
   1  chr1_142329254     HPrz    C    G        0      0        2 
   1  chr1_142329254     ZBoe    C    G        0      0        2 
   1  chr1_142329254     ZGre    C    G      0.5      1        2 
   1  chr1_142329254     ZHar    C    G        0      0        2 
   1  chr1_142329254   Sample    C    G        0      0        2 
   1  chr1_142334743     AAsi    T    C        0      0        2 
   1  chr1_142334743     AKia    T    C        0      0        2 
   1  chr1_142334743     AOna    T    C        0      0        2 
   1  chr1_142334743     ASom    T    C        0      0        2 
   1  chr1_142334743     HCab    T    C        0      0        2 
   1  chr1_142334743     HPrz    T    C      0.5      1        2 
   1  chr1_142334743     ZBoe    T    C        0      0        2 
   1  chr1_142334743     ZGre    T    C        0      0        2 
   1  chr1_142334743     ZHar    T    C        0      0        2 
   1  chr1_142334743   Sample    T    C        0      0        2 
   1  chr1_142338842     AAsi    G    A        0      0        2 
   1  chr1_142338842     AKia    G    A      0.5      1        2 
   1  chr1_142338842     AOna    G    A        0      0        2 
   1  chr1_142338842     ASom    G    A        0      0        2 
   1  chr1_142338842     HCab    G    A        0      0        2 
   1  chr1_142338842     HPrz    G    A        0      0        2 
   1  chr1_142338842     ZBoe    G    A        0      0        2 
   1  chr1_142338842     ZGre    G    A        0      0        2 
   1  chr1_142338842     ZHar    G    A        0      0        2 
   1  chr1_142338842   Sample    G    A        0      0        2 
   1  chr1_142349232     AAsi    C    T        0      0        2 
   1  chr1_142349232     AKia    C    T      0.5      1        2 
   1  chr1_142349232     AOna    C    T        0      0        2 
   1  chr1_142349232     ASom    C    T        0      0        2 
   1  chr1_142349232     HCab    C    T        1      2        2 
   1  chr1_142349232     HPrz    C    T        1      2        2 
   1  chr1_142349232     ZBoe    C    T        0      0        2 
   1  chr1_142349232     ZGre    C    T        0      0        2 
   1  chr1_142349232     ZHar    C    T        0      0        2 
   1  chr1_142349232   Sample    C    T        0      0        2 
   1  chr1_142350699     AAsi    G    A        0      0        2 
   1  chr1_142350699     AKia    G    A        0      0        2 
   1  chr1_142350699     AOna    G    A        0      0        2 
   1  chr1_142350699     ASom    G    A        0      0        2 
   1  chr1_142350699     HCab    G    A        0      0        2 
   1  chr1_142350699     HPrz    G    A        0      0        2 
   1  chr1_142350699     ZBoe    G    A        0      0        2 
   1  chr1_142350699     ZGre    G    A        0      0        2 
   1  chr1_142350699     ZHar    G    A      0.5      1        2 
   1  chr1_142350699   Sample    G    A        0      0        2 
   1  chr1_142351648     AAsi    G    C        0      0        2 
   1  chr1_142351648     AKia    G    C        0      0        2 
   1  chr1_142351648     AOna    G    C        0      0        2 
   1  chr1_142351648     ASom    G    C        0      0        2 
   1  chr1_142351648     HCab    G    C        0      0        2 
   1  chr1_142351648     HPrz    G    C        0      0        2 
   1  chr1_142351648     ZBoe    G    C        0      0        2 
   1  chr1_142351648     ZGre    G    C        1      2        2 
   1  chr1_142351648     ZHar    G    C        0      0        2 
   1  chr1_142351648   Sample    G    C        0      0        2 
   1  chr1_142353943     AAsi    C    T        0      0        2 
   1  chr1_142353943     AKia    C    T        0      0        2 
   1  chr1_142353943     AOna    C    T        0      0        2 
   1  chr1_142353943     ASom    C    T        0      0        2 
   1  chr1_142353943     HCab    C    T        1      2        2 
   1  chr1_142353943     HPrz    C    T        1      2        2 
   1  chr1_142353943     ZBoe    C    T        0      0        2 
   1  chr1_142353943     ZGre    C    T        0      0        2 
   1  chr1_142353943     ZHar    C    T        0      0        2 
   1  chr1_142353943   Sample    C    T        0      0        2 
   1  chr1_142356549     AAsi    A    T        0      0        2 
   1  chr1_142356549     AKia    A    T        1      2        2 
   1  chr1_142356549     AOna    A    T        1      2        2 
   1  chr1_142356549     ASom    A    T        0      0        2 
   1  chr1_142356549     HCab    A    T        0      0        2 
   1  chr1_142356549     HPrz    A    T        0      0        2 
   1  chr1_142356549     ZBoe    A    T        0      0        2 
   1  chr1_142356549     ZGre    A    T        0      0        2 
   1  chr1_142356549     ZHar    A    T        0      0        2 
   1  chr1_142356549   Sample    A    T        0      0        2 
   1  chr1_142359691     AAsi    C    T        0      0        2 
   1  chr1_142359691     AKia    C    T        0      0        2 
   1  chr1_142359691     AOna    C    T        0      0        2 
   1  chr1_142359691     ASom    C    T        0      0        2 
   1  chr1_142359691     HCab    C    T        0      0        2 
   1  chr1_142359691     HPrz    C    T        0      0        2 
   1  chr1_142359691     ZBoe    C    T        0      0        2 
   1  chr1_142359691     ZGre    C    T      0.5      1        2 
   1  chr1_142359691     ZHar    C    T        0      0        2 
   1  chr1_142359691   Sample    C    T        0      0        2 
   1  chr1_142362942     AAsi    G    T        0      0        2 
   1  chr1_142362942     AKia    G    T        0      0        2 
   1  chr1_142362942     AOna    G    T        0      0        2 
   1  chr1_142362942     ASom    G    T        1      2        2 
   1  chr1_142362942     HCab    G    T        0      0        2 
   1  chr1_142362942     HPrz    G    T        0      0        2 
   1  chr1_142362942     ZBoe    G    T        0      0        2 
   1  chr1_142362942     ZGre    G    T        0      0        2 
   1  chr1_142362942     ZHar    G    T        0      0        2 
   1  chr1_142362942   Sample    G    T        0      0        2 
   1  chr1_142364571     AAsi    A    C        1      2        2 
   1  chr1_142364571     AKia    A    C        0      0        2 
   1  chr1_142364571     AOna    A    C        0      0        2 
   1  chr1_142364571     ASom    A    C        1      2        2 
   1  chr1_142364571     HCab    A    C        0      0        2 
   1  chr1_142364571     HPrz    A    C        0      0        2 
   1  chr1_142364571     ZBoe    A    C        0      0        2 
   1  chr1_142364571     ZGre    A    C        0      0        2 
   1  chr1_142364571     ZHar    A    C        0      0        2 
   1  chr1_142364571   Sample    A    C        1      2        2 
   1  chr1_142375219     AAsi    T    C        0      0        2 
   1  chr1_142375219     AKia    T    C        0      0        2 
   1  chr1_142375219     AOna    T    C        0      0        2 
   1  chr1_142375219     ASom    T    C        0      0        2 
   1  chr1_142375219     HCab    T    C        1      2        2 
   1  chr1_142375219     HPrz    T    C        1      2        2 
   1  chr1_142375219     ZBoe    T    C        0      0        2 
   1  chr1_142375219     ZGre    T    C        0      0        2 
   1  chr1_142375219     ZHar    T    C        0      0        2 
   1  chr1_142375219   Sample    T    C        0      0        2 
   1  chr1_142375347     AAsi    T    C        0      0        2 
   1  chr1_142375347     AKia    T    C        0      0        2 
   1  chr1_142375347     AOna    T    C        0      0        2 
   1  chr1_142375347     ASom    T    C        0      0        2 
   1  chr1_142375347     HCab    T    C        0      0        2 
   1  chr1_142375347     HPrz    T    C        0      0        2 
   1  chr1_142375347     ZBoe    T    C      0.5      1        2 
   1  chr1_142375347     ZGre    T    C        1      2        2 
   1  chr1_142375347     ZHar    T    C        0      0        2 
   1  chr1_142375347   Sample    T    C        0      0        2 
   1  chr1_142375923     AAsi    A    G        0      0        2 
   1  chr1_142375923     AKia    A    G        0      0        2 
   1  chr1_142375923     AOna    A    G        0      0        2 
   1  chr1_142375923     ASom    A    G        0      0        2 
   1  chr1_142375923     HCab    A    G        0      0        2 
   1  chr1_142375923     HPrz    A    G        0      0        2 
   1  chr1_142375923     ZBoe    A    G        1      2        2 
   1  chr1_142375923     ZGre    A    G        1      2        2 
   1  chr1_142375923     ZHar    A    G        1      2        2 
   1  chr1_142375923   Sample    A    G        0      0        2 
   1  chr1_142379176     AAsi    C    T        0      0        2 
   1  chr1_142379176     AKia    C    T      0.5      1        2 
   1  chr1_142379176     AOna    C    T        0      0        2 
   1  chr1_142379176     ASom    C    T        0      0        2 
   1  chr1_142379176     HCab    C    T        0      0        2 
   1  chr1_142379176     HPrz    C    T        0      0        2 
   1  chr1_142379176     ZBoe    C    T        0      0        2 
   1  chr1_142379176     ZGre    C    T        0      0        2 
   1  chr1_142379176     ZHar    C    T        0      0        2 
   1  chr1_142379176   Sample    C    T        0      0        2 
   1  chr1_142383212     AAsi    A    G        0      0        2 
   1  chr1_142383212     AKia    A    G        0      0        2 
   1  chr1_142383212     AOna    A    G        0      0        2 
   1  chr1_142383212     ASom    A    G        0      0        2 
   1  chr1_142383212     HCab    A    G        0      0        2 
   1  chr1_142383212     HPrz    A    G        0      0        2 
   1  chr1_142383212     ZBoe    A    G        0      0        2 
   1  chr1_142383212     ZGre    A    G      0.5      1        2 
   1  chr1_142383212     ZHar    A    G        0      0        2 
   1  chr1_142383212   Sample    A    G        0      0        2 
   1  chr1_142386173     AAsi    G    A        0      0        2 
   1  chr1_142386173     AKia    G    A      0.5      1        2 
   1  chr1_142386173     AOna    G    A        0      0        2 
   1  chr1_142386173     ASom    G    A        0      0        2 
   1  chr1_142386173     HCab    G    A        0      0        2 
   1  chr1_142386173     HPrz    G    A        0      0        2 
   1  chr1_142386173     ZBoe    G    A        0      0        2 
   1  chr1_142386173     ZGre    G    A        0      0        2 
   1  chr1_142386173     ZHar    G    A        0      0        2 
   1  chr1_142386173   Sample    G    A        0      0        2 
   1  chr1_142387920     AAsi    C    A        0      0        2 
   1  chr1_142387920     AKia    C    A        0      0        2 
   1  chr1_142387920     AOna    C    A        0      0        2 
   1  chr1_142387920     ASom    C    A        0      0        2 
   1  chr1_142387920     HCab    C    A        0      0        2 
   1  chr1_142387920     HPrz    C    A        0      0        2 
   1  chr1_142387920     ZBoe    C    A        0      0        2 
   1  chr1_142387920     ZGre    C    A      0.5      1        2 
   1  chr1_142387920     ZHar    C    A        0      0        2 
   1  chr1_142387920   Sample    C    A        0      0        2 
   1  chr1_142388023     AAsi    C    G        0      0        2 
   1  chr1_142388023     AKia    C    G        0      0        2 
   1  chr1_142388023     AOna    C    G        0      0        2 
   1  chr1_142388023     ASom    C    G        0      0        2 
   1  chr1_142388023     HCab    C    G        0      0        2 
   1  chr1_142388023     HPrz    C    G        0      0        2 
   1  chr1_142388023     ZBoe    C    G      0.5      1        2 
   1  chr1_142388023     ZGre    C    G        0      0        2 
   1  chr1_142388023     ZHar    C    G        0      0        2 
   1  chr1_142388023   Sample    C    G        0      0        2 
   1  chr1_142401430     AAsi    T    C        0      0        2 
   1  chr1_142401430     AKia    T    C        1      2        2 
   1  chr1_142401430     AOna    T    C      0.5      1        2 
   1  chr1_142401430     ASom    T    C        0      0        2 
   1  chr1_142401430     HCab    T    C        0      0        2 
   1  chr1_142401430     HPrz    T    C        0      0        2 
   1  chr1_142401430     ZBoe    T    C        0      0        2 
   1  chr1_142401430     ZGre    T    C        0      0        2 
   1  chr1_142401430     ZHar    T    C        0      0        2 
   1  chr1_142401430   Sample    T    C        0      0        2 
   1  chr1_142402878     AAsi    A    G        0      0        2 
   1  chr1_142402878     AKia    A    G        0      0        2 
   1  chr1_142402878     AOna    A    G        0      0        2 
   1  chr1_142402878     ASom    A    G        0      0        2 
   1  chr1_142402878     HCab    A    G        1      2        2 
   1  chr1_142402878     HPrz    A    G        1      2        2 
   1  chr1_142402878     ZBoe    A    G        0      0        2 
   1  chr1_142402878     ZGre    A    G        0      0        2 
   1  chr1_142402878     ZHar    A    G        0      0        2 
   1  chr1_142402878   Sample    A    G        0      0        2 
   1  chr1_142404276     AAsi    T    C        0      0        2 
   1  chr1_142404276     AKia    T    C        0      0        2 
   1  chr1_142404276     AOna    T    C        0      0        2 
   1  chr1_142404276     ASom    T    C        0      0        2 
   1  chr1_142404276     HCab    T    C        1      2        2 
   1  chr1_142404276     HPrz    T    C        1      2        2 
   1  chr1_142404276     ZBoe    T    C        0      0        2 
   1  chr1_142404276     ZGre    T    C        0      0        2 
   1  chr1_142404276     ZHar    T    C        0      0        2 
   1  chr1_142404276   Sample    T    C        0      0        2 
   1  chr1_142406120     AAsi    C    T        0      0        2 
   1  chr1_142406120     AKia    C    T        1      2        2 
   1  chr1_142406120     AOna    C    T      0.5      1        2 
   1  chr1_142406120     ASom    C    T        0      0        2 
   1  chr1_142406120     HCab    C    T        0      0        2 
   1  chr1_142406120     HPrz    C    T        0      0        2 
   1  chr1_142406120     ZBoe    C    T        0      0        2 
   1  chr1_142406120     ZGre    C    T        0      0        2 
   1  chr1_142406120     ZHar    C    T        0      0        2 
   1  chr1_142406120   Sample    C    T        0      0        2 
   1  chr1_142410973     AAsi    A    G        0      0        2 
   1  chr1_142410973     AKia    A    G        0      0        2 
   1  chr1_142410973     AOna    A    G        0      0        2 
   1  chr1_142410973     ASom    A    G        0      0        2 
   1  chr1_142410973     HCab    A    G      0.5      1        2 
   1  chr1_142410973     HPrz    A    G        0      0        2 
   1  chr1_142410973     ZBoe    A    G        0      0        2 
   1  chr1_142410973     ZGre    A    G        0      0        2 
   1  chr1_142410973     ZHar    A    G        0      0        2 
   1  chr1_142410973   Sample    A    G        0      0        2 
   1  chr1_142412887     AAsi    A    G        0      0        2 
   1  chr1_142412887     AKia    A    G        0      0        2 
   1  chr1_142412887     AOna    A    G        0      0        2 
   1  chr1_142412887     ASom    A    G        0      0        2 
   1  chr1_142412887     HCab    A    G      0.5      1        2 
   1  chr1_142412887     HPrz    A    G        0      0        2 
   1  chr1_142412887     ZBoe    A    G        0      0        2 
   1  chr1_142412887     ZGre    A    G        0      0        2 
   1  chr1_142412887     ZHar    A    G        0      0        2 
   1  chr1_142412887   Sample    A    G        0      0        2 
   1  chr1_142414631     AAsi    C    G        0      0        2 
   1  chr1_142414631     AKia    C    G        0      0        2 
   1  chr1_142414631     AOna    C    G        0      0        2 
   1  chr1_142414631     ASom    C    G        0      0        2 
   1  chr1_142414631     HCab    C    G        0      0        2 
   1  chr1_142414631     HPrz    C    G        0      0        2 
   1  chr1_142414631     ZBoe    C    G        0      0        2 
   1  chr1_142414631     ZGre    C    G        1      2        2 
   1  chr1_142414631     ZHar    C    G        0      0        2 
   1  chr1_142414631   Sample    C    G        0      0        2 
   1  chr1_142420122     AAsi    C    T        0      0        2 
   1  chr1_142420122     AKia    C    T        0      0        2 
   1  chr1_142420122     AOna    C    T        0      0        2 
   1  chr1_142420122     ASom    C    T        0      0        2 
   1  chr1_142420122     HCab    C    T        1      2        2 
   1  chr1_142420122     HPrz    C    T        1      2        2 
   1  chr1_142420122     ZBoe    C    T        0      0        2 
   1  chr1_142420122     ZGre    C    T        0      0        2 
   1  chr1_142420122     ZHar    C    T        0      0        2 
   1  chr1_142420122   Sample    C    T        0      0        2 
   1  chr1_142420982     AAsi    G    C        0      0        2 
   1  chr1_142420982     AKia    G    C        0      0        2 
   1  chr1_142420982     AOna    G    C        0      0        2 
   1  chr1_142420982     ASom    G    C        0      0        2 
   1  chr1_142420982     HCab    G    C        1      2        2 
   1  chr1_142420982     HPrz    G    C        1      2        2 
   1  chr1_142420982     ZBoe    G    C        0      0        2 
   1  chr1_142420982     ZGre    G    C        0      0        2 
   1  chr1_142420982     ZHar    G    C        0      0        2 
   1  chr1_142420982   Sample    G    C        0      0        2 
   1  chr1_142429142     AAsi    T    C        0      0        2 
   1  chr1_142429142     AKia    T    C        0      0        2 
   1  chr1_142429142     AOna    T    C        0      0        2 
   1  chr1_142429142     ASom    T    C        0      0        2 
   1  chr1_142429142     HCab    T    C        0      0        2 
   1  chr1_142429142     HPrz    T    C        0      0        2 
   1  chr1_142429142     ZBoe    T    C        0      0        2 
   1  chr1_142429142     ZGre    T    C        1      2        2 
   1  chr1_142429142     ZHar    T    C        0      0        2 
   1  chr1_142429142   Sample    T    C        0      0        2 
   1  chr1_142430689     AAsi    G    T        0      0        2 
   1  chr1_142430689     AKia    G    T        0      0        2 
   1  chr1_142430689     AOna    G    T        0      0        2 
   1  chr1_142430689     ASom    G    T        0      0        2 
   1  chr1_142430689     HCab    G    T        0      0        2 
   1  chr1_142430689     HPrz    G    T        1      2        2 
   1  chr1_142430689     ZBoe    G    T        0      0        2 
   1  chr1_142430689     ZGre    G    T        0      0        2 
   1  chr1_142430689     ZHar    G    T        0      0        2 
   1  chr1_142430689   Sample    G    T        0      0        2 
   1  chr1_142436738     AAsi    A    G        0      0        2 
   1  chr1_142436738     AKia    A    G        0      0        2 
   1  chr1_142436738     AOna    A    G        0      0        2 
   1  chr1_142436738     ASom    A    G        0      0        2 
   1  chr1_142436738     HCab    A    G        0      0        2 
   1  chr1_142436738     HPrz    A    G        0      0        2 
   1  chr1_142436738     ZBoe    A    G        0      0        2 
   1  chr1_142436738     ZGre    A    G        0      0        2 
   1  chr1_142436738     ZHar    A    G        1      2        2 
   1  chr1_142436738   Sample    A    G        0      0        2 
   1  chr1_142446045     AAsi    C    T        1      2        2 
   1  chr1_142446045     AKia    C    T        0      0        2 
   1  chr1_142446045     AOna    C    T        0      0        2 
   1  chr1_142446045     ASom    C    T        1      2        2 
   1  chr1_142446045     HCab    C    T        0      0        2 
   1  chr1_142446045     HPrz    C    T        0      0        2 
   1  chr1_142446045     ZBoe    C    T        0      0        2 
   1  chr1_142446045     ZGre    C    T        0      0        2 
   1  chr1_142446045     ZHar    C    T        0      0        2 
   1  chr1_142446045   Sample    C    T        1      2        2 
   1  chr1_142449422     AAsi    C    T        0      0        2 
   1  chr1_142449422     AKia    C    T        0      0        2 
   1  chr1_142449422     AOna    C    T        0      0        2 
   1  chr1_142449422     ASom    C    T        0      0        2 
   1  chr1_142449422     HCab    C    T        0      0        2 
   1  chr1_142449422     HPrz    C    T        0      0        2 
   1  chr1_142449422     ZBoe    C    T      0.5      1        2 
   1  chr1_142449422     ZGre    C    T        0      0        2 
   1  chr1_142449422     ZHar    C    T        0      0        2 
   1  chr1_142449422   Sample    C    T        0      0        2 
   1  chr1_142456360     AAsi    A    G        0      0        2 
   1  chr1_142456360     AKia    A    G        0      0        2 
   1  chr1_142456360     AOna    A    G      0.5      1        2 
   1  chr1_142456360     ASom    A    G        0      0        2 
   1  chr1_142456360     HCab    A    G        0      0        2 
   1  chr1_142456360     HPrz    A    G        0      0        2 
   1  chr1_142456360     ZBoe    A    G        0      0        2 
   1  chr1_142456360     ZGre    A    G        0      0        2 
   1  chr1_142456360     ZHar    A    G        0      0        2 
   1  chr1_142456360   Sample    A    G        0      0        2 
   1  chr1_142456423     AAsi    G    C        0      0        2 
   1  chr1_142456423     AKia    G    C        0      0        2 
   1  chr1_142456423     AOna    G    C        0      0        2 
   1  chr1_142456423     ASom    G    C        0      0        2 
   1  chr1_142456423     HCab    G    C        0      0        2 
   1  chr1_142456423     HPrz    G    C        0      0        2 
   1  chr1_142456423     ZBoe    G    C        0      0        2 
   1  chr1_142456423     ZGre    G    C        1      2        2 
   1  chr1_142456423     ZHar    G    C        0      0        2 
   1  chr1_142456423   Sample    G    C        0      0        2 
   1  chr1_142464041     AAsi    T    A        0      0        2 
   1  chr1_142464041     AKia    T    A        0      0        2 
   1  chr1_142464041     AOna    T    A        0      0        2 
   1  chr1_142464041     ASom    T    A        0      0        2 
   1  chr1_142464041     HCab    T    A        1      2        2 
   1  chr1_142464041     HPrz    T    A        1      2        2 
   1  chr1_142464041     ZBoe    T    A        0      0        2 
   1  chr1_142464041     ZGre    T    A        0      0        2 
   1  chr1_142464041     ZHar    T    A        0      0        2 
   1  chr1_142464041   Sample    T    A        0      0        2 
   1  chr1_142467005     AAsi    T    C        0      0        2 
   1  chr1_142467005     AKia    T    C      0.5      1        2 
   1  chr1_142467005     AOna    T    C        0      0        2 
   1  chr1_142467005     ASom    T    C        0      0        2 
   1  chr1_142467005     HCab    T    C        0      0        2 
   1  chr1_142467005     HPrz    T    C        0      0        2 
   1  chr1_142467005     ZBoe    T    C        1      2        2 
   1  chr1_142467005     ZGre    T    C        0      0        2 
   1  chr1_142467005     ZHar    T    C        0      0        2 
   1  chr1_142467005   Sample    T    C        0      0        2 
   1  chr1_142467824     AAsi    A    C        0      0        2 
   1  chr1_142467824     AKia    A    C        0      0        2 
   1  chr1_142467824     AOna    A    C      0.5      1        2 
   1  chr1_142467824     ASom    A    C        0      0        2 
   1  chr1_142467824     HCab    A    C        0      0        2 
   1  chr1_142467824     HPrz    A    C        0      0        2 
   1  chr1_142467824     ZBoe    A    C        0      0        2 
   1  chr1_142467824     ZGre    A    C        0      0        2 
   1  chr1_142467824     ZHar    A    C        0      0        2 
   1  chr1_142467824   Sample    A    C        0      0        2 
   1  chr1_142468175     AAsi    G    A        0      0        2 
   1  chr1_142468175     AKia    G    A        0      0        2 
   1  chr1_142468175     AOna    G    A        0      0        2 
   1  chr1_142468175     ASom    G    A        0      0        2 
   1  chr1_142468175     HCab    G    A      0.5      1        2 
   1  chr1_142468175     HPrz    G    A        1      2        2 
   1  chr1_142468175     ZBoe    G    A        0      0        2 
   1  chr1_142468175     ZGre    G    A        0      0        2 
   1  chr1_142468175     ZHar    G    A        0      0        2 
   1  chr1_142468175   Sample    G    A        0      0        2 
   1  chr1_142471000     AAsi    C    T        0      0        2 
   1  chr1_142471000     AKia    C    T        0      0        2 
   1  chr1_142471000     AOna    C    T        0      0        2 
   1  chr1_142471000     ASom    C    T        0      0        2 
   1  chr1_142471000     HCab    C    T        0      0        2 
   1  chr1_142471000     HPrz    C    T        0      0        2 
   1  chr1_142471000     ZBoe    C    T        0      0        2 
   1  chr1_142471000     ZGre    C    T      0.5      1        2 
   1  chr1_142471000     ZHar    C    T        0      0        2 
   1  chr1_142471000   Sample    C    T        0      0        2 
   1  chr1_142484434     AAsi    C    A        0      0        2 
   1  chr1_142484434     AKia    C    A        0      0        2 
   1  chr1_142484434     AOna    C    A        0      0        2 
   1  chr1_142484434     ASom    C    A        0      0        2 
   1  chr1_142484434     HCab    C    A        0      0        2 
   1  chr1_142484434     HPrz    C    A        0      0        2 
   1  chr1_142484434     ZBoe    C    A      0.5      1        2 
   1  chr1_142484434     ZGre    C    A        0      0        2 
   1  chr1_142484434     ZHar    C    A        0      0        2 
   1  chr1_142484434   Sample    C    A        0      0        2 
   1  chr1_142487067     AAsi    G    C        0      0        2 
   1  chr1_142487067     AKia    G    C        0      0        2 
   1  chr1_142487067     AOna    G    C        0      0        2 
   1  chr1_142487067     ASom    G    C        0      0        2 
   1  chr1_142487067     HCab    G    C        0      0        2 
   1  chr1_142487067     HPrz    G    C        0      0        2 
   1  chr1_142487067     ZBoe    G    C      0.5      1        2 
   1  chr1_142487067     ZGre    G    C        0      0        2 
   1  chr1_142487067     ZHar    G    C        0      0        2 
   1  chr1_142487067   Sample    G    C        0      0        2 
   1  chr1_142491439     AAsi    A    C        0      0        2 
   1  chr1_142491439     AKia    A    C        0      0        2 
   1  chr1_142491439     AOna    A    C        0      0        2 
   1  chr1_142491439     ASom    A    C        1      2        2 
   1  chr1_142491439     HCab    A    C        0      0        2 
   1  chr1_142491439     HPrz    A    C        0      0        2 
   1  chr1_142491439     ZBoe    A    C        0      0        2 
   1  chr1_142491439     ZGre    A    C        0      0        2 
   1  chr1_142491439     ZHar    A    C        0      0        2 
   1  chr1_142491439   Sample    A    C        0      0        2 
   1  chr1_142495595     AAsi    G    T        1      2        2 
   1  chr1_142495595     AKia    G    T        0      0        2 
   1  chr1_142495595     AOna    G    T        0      0        2 
   1  chr1_142495595     ASom    G    T        1      2        2 
   1  chr1_142495595     HCab    G    T        0      0        2 
   1  chr1_142495595     HPrz    G    T        0      0        2 
   1  chr1_142495595     ZBoe    G    T        0      0        2 
   1  chr1_142495595     ZGre    G    T        0      0        2 
   1  chr1_142495595     ZHar    G    T        0      0        2 
   1  chr1_142495595   Sample    G    T        1      2        2 
   1  chr1_142496296     AAsi    T    C        0      0        2 
   1  chr1_142496296     AKia    T    C        0      0        2 
   1  chr1_142496296     AOna    T    C        0      0        2 
   1  chr1_142496296     ASom    T    C        0      0        2 
   1  chr1_142496296     HCab    T    C        0      0        2 
   1  chr1_142496296     HPrz    T    C        0      0        2 
   1  chr1_142496296     ZBoe    T    C        0      0        2 
   1  chr1_142496296     ZGre    T    C      0.5      1        2 
   1  chr1_142496296     ZHar    T    C        0      0        2 
   1  chr1_142496296   Sample    T    C        0      0        2 
   1  chr1_142497513     AAsi    C    T        0      0        2 
   1  chr1_142497513     AKia    C    T        0      0        2 
   1  chr1_142497513     AOna    C    T        0      0        2 
   1  chr1_142497513     ASom    C    T        0      0        2 
   1  chr1_142497513     HCab    C    T        1      2        2 
   1  chr1_142497513     HPrz    C    T        1      2        2 
   1  chr1_142497513     ZBoe    C    T        0      0        2 
   1  chr1_142497513     ZGre    C    T        0      0        2 
   1  chr1_142497513     ZHar    C    T        0      0        2 
   1  chr1_142497513   Sample    C    T        0      0        2 
   1  chr1_142501090     AAsi    G    A        0      0        2 
   1  chr1_142501090     AKia    G    A        0      0        2 
   1  chr1_142501090     AOna    G    A        0      0        2 
   1  chr1_142501090     ASom    G    A        0      0        2 
   1  chr1_142501090     HCab    G    A        1      2        2 
   1  chr1_142501090     HPrz    G    A        1      2        2 
   1  chr1_142501090     ZBoe    G    A        0      0        2 
   1  chr1_142501090     ZGre    G    A        0      0        2 
   1  chr1_142501090     ZHar    G    A        0      0        2 
   1  chr1_142501090   Sample    G    A        0      0        2 
   1  chr1_142505679     AAsi    T    C        0      0        2 
   1  chr1_142505679     AKia    T    C        0      0        2 
   1  chr1_142505679     AOna    T    C        0      0        2 
   1  chr1_142505679     ASom    T    C        0      0        2 
   1  chr1_142505679     HCab    T    C        1      2        2 
   1  chr1_142505679     HPrz    T    C        1      2        2 
   1  chr1_142505679     ZBoe    T    C        0      0        2 
   1  chr1_142505679     ZGre    T    C        0      0        2 
   1  chr1_142505679     ZHar    T    C        0      0        2 
   1  chr1_142505679   Sample    T    C        0      0        2 
   1  chr1_142521458     AAsi    C    T        0      0        2 
   1  chr1_142521458     AKia    C    T        0      0        2 
   1  chr1_142521458     AOna    C    T        0      0        2 
   1  chr1_142521458     ASom    C    T        0      0        2 
   1  chr1_142521458     HCab    C    T        0      0        2 
   1  chr1_142521458     HPrz    C    T        0      0        2 
   1  chr1_142521458     ZBoe    C    T      0.5      1        2 
   1  chr1_142521458     ZGre    C    T        0      0        2 
   1  chr1_142521458     ZHar    C    T        0      0        2 
   1  chr1_142521458   Sample    C    T        0      0        2 
   1  chr1_142522644     AAsi    T    C      0.5      1        2 
   1  chr1_142522644     AKia    T    C        0      0        2 
   1  chr1_142522644     AOna    T    C        0      0        2 
   1  chr1_142522644     ASom    T    C        0      0        2 
   1  chr1_142522644     HCab    T    C        0      0        2 
   1  chr1_142522644     HPrz    T    C        0      0        2 
   1  chr1_142522644     ZBoe    T    C        0      0        2 
   1  chr1_142522644     ZGre    T    C        0      0        2 
   1  chr1_142522644     ZHar    T    C        0      0        2 
   1  chr1_142522644   Sample    T    C        1      2        2 
   1  chr1_142523148     AAsi    T    C        0      0        2 
   1  chr1_142523148     AKia    T    C        0      0        2 
   1  chr1_142523148     AOna    T    C        0      0        2 
   1  chr1_142523148     ASom    T    C        0      0        2 
   1  chr1_142523148     HCab    T    C        0      0        2 
   1  chr1_142523148     HPrz    T    C        0      0        2 
   1  chr1_142523148     ZBoe    T    C      0.5      1        2 
   1  chr1_142523148     ZGre    T    C        0      0        2 
   1  chr1_142523148     ZHar    T    C        0      0        2 
   1  chr1_142523148   Sample    T    C        0      0        2 
   1  chr1_142527775     AAsi    A    C        0      0        2 
   1  chr1_142527775     AKia    A    C        0      0        2 
   1  chr1_142527775     AOna    A    C        0      0        2 
   1  chr1_142527775     ASom    A    C        0      0        2 
   1  chr1_142527775     HCab    A    C        1      2        2 
   1  chr1_142527775     HPrz    A    C        1      2        2 
   1  chr1_142527775     ZBoe    A    C        0      0        2 
   1  chr1_142527775     ZGre    A    C        0      0        2 
   1  chr1_142527775     ZHar    A    C        0      0        2 
   1  chr1_142527775   Sample    A    C        0      0        2 
   1  chr1_142530607     AAsi    T    C        0      0        2 
   1  chr1_142530607     AKia    T    C        1      2        2 
   1  chr1_142530607     AOna    T    C        1      2        2 
   1  chr1_142530607     ASom    T    C        0      0        2 
   1  chr1_142530607     HCab    T    C        0      0        2 
   1  chr1_142530607     HPrz    T    C        0      0        2 
   1  chr1_142530607     ZBoe    T    C        0      0        2 
   1  chr1_142530607     ZGre    T    C        0      0        2 
   1  chr1_142530607     ZHar    T    C        0      0        2 
   1  chr1_142530607   Sample    T    C        0      0        2 
   1  chr1_142531157     AAsi    G    A        0      0        2 
   1  chr1_142531157     AKia    G    A        0      0        2 
   1  chr1_142531157     AOna    G    A        0      0        2 
   1  chr1_142531157     ASom    G    A        0      0        2 
   1  chr1_142531157     HCab    G    A        1      2        2 
   1  chr1_142531157     HPrz    G    A        0      0        2 
   1  chr1_142531157     ZBoe    G    A        0      0        2 
   1  chr1_142531157     ZGre    G    A        0      0        2 
   1  chr1_142531157     ZHar    G    A        0      0        2 
   1  chr1_142531157   Sample    G    A        0      0        2 
   1  chr1_142532454     AAsi    T    C        1      2        2 
   1  chr1_142532454     AKia    T    C        0      0        2 
   1  chr1_142532454     AOna    T    C        0      0        2 
   1  chr1_142532454     ASom    T    C        1      2        2 
   1  chr1_142532454     HCab    T    C        0      0        2 
   1  chr1_142532454     HPrz    T    C        0      0        2 
   1  chr1_142532454     ZBoe    T    C        0      0        2 
   1  chr1_142532454     ZGre    T    C        0      0        2 
   1  chr1_142532454     ZHar    T    C        0      0        2 
   1  chr1_142532454   Sample    T    C        1      2        2 
   1  chr1_142535946     AAsi    C    T        0      0        2 
   1  chr1_142535946     AKia    C    T        0      0        2 
   1  chr1_142535946     AOna    C    T        0      0        2 
   1  chr1_142535946     ASom    C    T        0      0        2 
   1  chr1_142535946     HCab    C    T        0      0        2 
   1  chr1_142535946     HPrz    C    T        0      0        2 
   1  chr1_142535946     ZBoe    C    T      0.5      1        2 
   1  chr1_142535946     ZGre    C    T        0      0        2 
   1  chr1_142535946     ZHar    C    T        0      0        2 
   1  chr1_142535946   Sample    C    T        0      0        2 
   1  chr1_142536250     AAsi    A    C        0      0        2 
   1  chr1_142536250     AKia    A    C        0      0        2 
   1  chr1_142536250     AOna    A    C        0      0        2 
   1  chr1_142536250     ASom    A    C        0      0        2 
   1  chr1_142536250     HCab    A    C        1      2        2 
   1  chr1_142536250     HPrz    A    C        1      2        2 
   1  chr1_142536250     ZBoe    A    C        0      0        2 
   1  chr1_142536250     ZGre    A    C        0      0        2 
   1  chr1_142536250     ZHar    A    C        0      0        2 
   1  chr1_142536250   Sample    A    C        0      0        2 
   1  chr1_142544902     AAsi    T    C        0      0        2 
   1  chr1_142544902     AKia    T    C        0      0        2 
   1  chr1_142544902     AOna    T    C        0      0        2 
   1  chr1_142544902     ASom    T    C        0      0        2 
   1  chr1_142544902     HCab    T    C        0      0        2 
   1  chr1_142544902     HPrz    T    C        0      0        2 
   1  chr1_142544902     ZBoe    T    C        0      0        2 
   1  chr1_142544902     ZGre    T    C        0      0        2 
   1  chr1_142544902     ZHar    T    C        1      2        2 
   1  chr1_142544902   Sample    T    C        0      0        2 
   1  chr1_142564464     AAsi    C    T        0      0        2 
   1  chr1_142564464     AKia    C    T        0      0        2 
   1  chr1_142564464     AOna    C    T        0      0        2 
   1  chr1_142564464     ASom    C    T        0      0        2 
   1  chr1_142564464     HCab    C    T        1      2        2 
   1  chr1_142564464     HPrz    C    T        1      2        2 
   1  chr1_142564464     ZBoe    C    T        0      0        2 
   1  chr1_142564464     ZGre    C    T        0      0        2 
   1  chr1_142564464     ZHar    C    T        0      0        2 
   1  chr1_142564464   Sample    C    T        0      0        2 
   1  chr1_142576727     AAsi    T    C        0      0        2 
   1  chr1_142576727     AKia    T    C        0      0        2 
   1  chr1_142576727     AOna    T    C        0      0        2 
   1  chr1_142576727     ASom    T    C        0      0        2 
   1  chr1_142576727     HCab    T    C        1      2        2 
   1  chr1_142576727     HPrz    T    C        1      2        2 
   1  chr1_142576727     ZBoe    T    C        0      0        2 
   1  chr1_142576727     ZGre    T    C        0      0        2 
   1  chr1_142576727     ZHar    T    C        0      0        2 
   1  chr1_142576727   Sample    T    C        0      0        2 
   1  chr1_142576826     AAsi    G    C        0      0        2 
   1  chr1_142576826     AKia    G    C        0      0        2 
   1  chr1_142576826     AOna    G    C        0      0        2 
   1  chr1_142576826     ASom    G    C        0      0        2 
   1  chr1_142576826     HCab    G    C      0.5      1        2 
   1  chr1_142576826     HPrz    G    C        0      0        2 
   1  chr1_142576826     ZBoe    G    C        0      0        2 
   1  chr1_142576826     ZGre    G    C        0      0        2 
   1  chr1_142576826     ZHar    G    C        0      0        2 
   1  chr1_142576826   Sample    G    C        0      0        2 
   1  chr1_142577511     AAsi    A    G        0      0        2 
   1  chr1_142577511     AKia    A    G        0      0        2 
   1  chr1_142577511     AOna    A    G        0      0        2 
   1  chr1_142577511     ASom    A    G        0      0        2 
   1  chr1_142577511     HCab    A    G        0      0        2 
   1  chr1_142577511     HPrz    A    G        0      0        2 
   1  chr1_142577511     ZBoe    A    G        0      0        2 
   1  chr1_142577511     ZGre    A    G        0      0        2 
   1  chr1_142577511     ZHar    A    G        1      2        2 
   1  chr1_142577511   Sample    A    G        0      0        2 
   1  chr1_142583367     AAsi    C    T        0      0        2 
   1  chr1_142583367     AKia    C    T        0      0        2 
   1  chr1_142583367     AOna    C    T        0      0        2 
   1  chr1_142583367     ASom    C    T        0      0        2 
   1  chr1_142583367     HCab    C    T        1      2        2 
   1  chr1_142583367     HPrz    C    T        1      2        2 
   1  chr1_142583367     ZBoe    C    T        0      0        2 
   1  chr1_142583367     ZGre    C    T        0      0        2 
   1  chr1_142583367     ZHar    C    T        0      0        2 
   1  chr1_142583367   Sample    C    T        0      0        2 
   1  chr1_142587232     AAsi    A    C        0      0        2 
   1  chr1_142587232     AKia    A    C        0      0        2 
   1  chr1_142587232     AOna    A    C        0      0        2 
   1  chr1_142587232     ASom    A    C        0      0        2 
   1  chr1_142587232     HCab    A    C        1      2        2 
   1  chr1_142587232     HPrz    A    C        1      2        2 
   1  chr1_142587232     ZBoe    A    C        0      0        2 
   1  chr1_142587232     ZGre    A    C        0      0        2 
   1  chr1_142587232     ZHar    A    C        0      0        2 
   1  chr1_142587232   Sample    A    C        0      0        2 
   1  chr1_142588129     AAsi    C    A        0      0        2 
   1  chr1_142588129     AKia    C    A        0      0        2 
   1  chr1_142588129     AOna    C    A        0      0        2 
   1  chr1_142588129     ASom    C    A        0      0        2 
   1  chr1_142588129     HCab    C    A        1      2        2 
   1  chr1_142588129     HPrz    C    A        1      2        2 
   1  chr1_142588129     ZBoe    C    A        0      0        2 
   1  chr1_142588129     ZGre    C    A        0      0        2 
   1  chr1_142588129     ZHar    C    A        0      0        2 
   1  chr1_142588129   Sample    C    A        0      0        2 
   1  chr1_142588679     AAsi    A    G        0      0        2 
   1  chr1_142588679     AKia    A    G        1      2        2 
   1  chr1_142588679     AOna    A    G        0      0        2 
   1  chr1_142588679     ASom    A    G        0      0        2 
   1  chr1_142588679     HCab    A    G        0      0        2 
   1  chr1_142588679     HPrz    A    G        0      0        2 
   1  chr1_142588679     ZBoe    A    G        0      0        2 
   1  chr1_142588679     ZGre    A    G        0      0        2 
   1  chr1_142588679     ZHar    A    G        0      0        2 
   1  chr1_142588679   Sample    A    G        0      0        2 
   1  chr1_142597356     AAsi    C    T        0      0        2 
   1  chr1_142597356     AKia    C    T        0      0        2 
   1  chr1_142597356     AOna    C    T        0      0        2 
   1  chr1_142597356     ASom    C    T        0      0        2 
   1  chr1_142597356     HCab    C    T        0      0        2 
   1  chr1_142597356     HPrz    C    T        0      0        2 
   1  chr1_142597356     ZBoe    C    T        0      0        2 
   1  chr1_142597356     ZGre    C    T        1      2        2 
   1  chr1_142597356     ZHar    C    T        0      0        2 
   1  chr1_142597356   Sample    C    T        0      0        2 
   1  chr1_142601312     AAsi    A    G        0      0        2 
   1  chr1_142601312     AKia    A    G        0      0        2 
   1  chr1_142601312     AOna    A    G        0      0        2 
   1  chr1_142601312     ASom    A    G        0      0        2 
   1  chr1_142601312     HCab    A    G        0      0        2 
   1  chr1_142601312     HPrz    A    G      0.5      1        2 
   1  chr1_142601312     ZBoe    A    G        0      0        2 
   1  chr1_142601312     ZGre    A    G        0      0        2 
   1  chr1_142601312     ZHar    A    G        0      0        2 
   1  chr1_142601312   Sample    A    G        0      0        2 
   1  chr1_142601617     AAsi    G    A        0      0        2 
   1  chr1_142601617     AKia    G    A        0      0        2 
   1  chr1_142601617     AOna    G    A        0      0        2 
   1  chr1_142601617     ASom    G    A        0      0        2 
   1  chr1_142601617     HCab    G    A      0.5      1        2 
   1  chr1_142601617     HPrz    G    A        0      0        2 
   1  chr1_142601617     ZBoe    G    A        0      0        2 
   1  chr1_142601617     ZGre    G    A        0      0        2 
   1  chr1_142601617     ZHar    G    A        0      0        2 
   1  chr1_142601617   Sample    G    A        0      0        2 
   1  chr1_142601995     AAsi    G    A        0      0        2 
   1  chr1_142601995     AKia    G    A        0      0        2 
   1  chr1_142601995     AOna    G    A        0      0        2 
   1  chr1_142601995     ASom    G    A        0      0        2 
   1  chr1_142601995     HCab    G    A        0      0        2 
   1  chr1_142601995     HPrz    G    A      0.5      1        2 
   1  chr1_142601995     ZBoe    G    A        0      0        2 
   1  chr1_142601995     ZGre    G    A        0      0        2 
   1  chr1_142601995     ZHar    G    A        0      0        2 
   1  chr1_142601995   Sample    G    A        0      0        2 
   1  chr1_142602242     AAsi    G    T      0.5      1        2 
   1  chr1_142602242     AKia    G    T        0      0        2 
   1  chr1_142602242     AOna    G    T        0      0        2 
   1  chr1_142602242     ASom    G    T        1      2        2 
   1  chr1_142602242     HCab    G    T        0      0        2 
   1  chr1_142602242     HPrz    G    T        0      0        2 
   1  chr1_142602242     ZBoe    G    T        0      0        2 
   1  chr1_142602242     ZGre    G    T        0      0        2 
   1  chr1_142602242     ZHar    G    T        0      0        2 
   1  chr1_142602242   Sample    G    T        1      2        2 
   1  chr1_142606645     AAsi    G    C        0      0        2 
   1  chr1_142606645     AKia    G    C        0      0        2 
   1  chr1_142606645     AOna    G    C        0      0        2 
   1  chr1_142606645     ASom    G    C        0      0        2 
   1  chr1_142606645     HCab    G    C        0      0        2 
   1  chr1_142606645     HPrz    G    C      0.5      1        2 
   1  chr1_142606645     ZBoe    G    C        0      0        2 
   1  chr1_142606645     ZGre    G    C        0      0        2 
   1  chr1_142606645     ZHar    G    C        0      0        2 
   1  chr1_142606645   Sample    G    C        0      0        2 
   1  chr1_142610279     AAsi    A    G        0      0        2 
   1  chr1_142610279     AKia    A    G        0      0        2 
   1  chr1_142610279     AOna    A    G        0      0        2 
   1  chr1_142610279     ASom    A    G        0      0        2 
   1  chr1_142610279     HCab    A    G        0      0        2 
   1  chr1_142610279     HPrz    A    G      0.5      1        2 
   1  chr1_142610279     ZBoe    A    G        0      0        2 
   1  chr1_142610279     ZGre    A    G        0      0        2 
   1  chr1_142610279     ZHar    A    G        0      0        2 
   1  chr1_142610279   Sample    A    G        0      0        2 
   1  chr1_142611076     AAsi    T    C        0      0        2 
   1  chr1_142611076     AKia    T    C      0.5      1        2 
   1  chr1_142611076     AOna    T    C        0      0        2 
   1  chr1_142611076     ASom    T    C        0      0        2 
   1  chr1_142611076     HCab    T    C        0      0        2 
   1  chr1_142611076     HPrz    T    C        0      0        2 
   1  chr1_142611076     ZBoe    T    C        0      0        2 
   1  chr1_142611076     ZGre    T    C        0      0        2 
   1  chr1_142611076     ZHar    T    C        0      0        2 
```
