## Supplementary File 2. Zonkey (Schubert et al. 2017) report for donkey specimen Ancient2. for "No genetic evidence yet for hinnies at Mazongshan (400-160 BCE), northwestern China": incl_ts.frq.strat (part 21 of 305)

```
   1  chr1_142611076   Sample    T    C        0      0        2 
   1  chr1_142612641     AAsi    A    G        0      0        2 
   1  chr1_142612641     AKia    A    G        0      0        2 
   1  chr1_142612641     AOna    A    G        0      0        2 
   1  chr1_142612641     ASom    A    G        0      0        2 
   1  chr1_142612641     HCab    A    G        0      0        2 
   1  chr1_142612641     HPrz    A    G        0      0        2 
   1  chr1_142612641     ZBoe    A    G        0      0        2 
   1  chr1_142612641     ZGre    A    G        0      0        2 
   1  chr1_142612641     ZHar    A    G        1      2        2 
   1  chr1_142612641   Sample    A    G        0      0        2 
   1  chr1_142628223     AAsi    G    A        0      0        2 
   1  chr1_142628223     AKia    G    A      0.5      1        2 
   1  chr1_142628223     AOna    G    A        0      0        2 
   1  chr1_142628223     ASom    G    A        0      0        2 
   1  chr1_142628223     HCab    G    A        0      0        2 
   1  chr1_142628223     HPrz    G    A        0      0        2 
   1  chr1_142628223     ZBoe    G    A        0      0        2 
   1  chr1_142628223     ZGre    G    A        0      0        2 
   1  chr1_142628223     ZHar    G    A        0      0        2 
   1  chr1_142628223   Sample    G    A        0      0        2 
   1  chr1_142631777     AAsi    G    A      0.5      1        2 
   1  chr1_142631777     AKia    G    A        0      0        2 
   1  chr1_142631777     AOna    G    A        0      0        2 
   1  chr1_142631777     ASom    G    A        1      2        2 
   1  chr1_142631777     HCab    G    A        0      0        2 
   1  chr1_142631777     HPrz    G    A        0      0        2 
   1  chr1_142631777     ZBoe    G    A        0      0        2 
   1  chr1_142631777     ZGre    G    A        0      0        2 
   1  chr1_142631777     ZHar    G    A        0      0        2 
   1  chr1_142631777   Sample    G    A        0      0        2 
   1  chr1_142639203     AAsi    T    C        0      0        2 
   1  chr1_142639203     AKia    T    C        0      0        2 
   1  chr1_142639203     AOna    T    C        0      0        2 
   1  chr1_142639203     ASom    T    C        0      0        2 
   1  chr1_142639203     HCab    T    C      0.5      1        2 
   1  chr1_142639203     HPrz    T    C        0      0        2 
   1  chr1_142639203     ZBoe    T    C        0      0        2 
   1  chr1_142639203     ZGre    T    C        0      0        2 
   1  chr1_142639203     ZHar    T    C        0      0        2 
   1  chr1_142639203   Sample    T    C        0      0        2 
   1  chr1_142646798     AAsi    G    A        0      0        2 
   1  chr1_142646798     AKia    G    A        0      0        2 
   1  chr1_142646798     AOna    G    A        0      0        2 
   1  chr1_142646798     ASom    G    A        0      0        2 
   1  chr1_142646798     HCab    G    A        0      0        2 
   1  chr1_142646798     HPrz    G    A        0      0        2 
   1  chr1_142646798     ZBoe    G    A        0      0        2 
   1  chr1_142646798     ZGre    G    A        1      2        2 
   1  chr1_142646798     ZHar    G    A        0      0        2 
   1  chr1_142646798   Sample    G    A        0      0        2 
   1  chr1_142649161     AAsi    C    A        0      0        2 
   1  chr1_142649161     AKia    C    A        0      0        2 
   1  chr1_142649161     AOna    C    A        0      0        2 
   1  chr1_142649161     ASom    C    A        0      0        2 
   1  chr1_142649161     HCab    C    A        0      0        2 
   1  chr1_142649161     HPrz    C    A        0      0        2 
   1  chr1_142649161     ZBoe    C    A      0.5      1        2 
   1  chr1_142649161     ZGre    C    A        0      0        2 
   1  chr1_142649161     ZHar    C    A        0      0        2 
   1  chr1_142649161   Sample    C    A        0      0        2 
   1  chr1_142649496     AAsi    C    T        0      0        2 
   1  chr1_142649496     AKia    C    T        0      0        2 
   1  chr1_142649496     AOna    C    T        0      0        2 
   1  chr1_142649496     ASom    C    T        0      0        2 
   1  chr1_142649496     HCab    C    T        0      0        2 
   1  chr1_142649496     HPrz    C    T        0      0        2 
   1  chr1_142649496     ZBoe    C    T        0      0        2 
   1  chr1_142649496     ZGre    C    T        1      2        2 
   1  chr1_142649496     ZHar    C    T        0      0        2 
   1  chr1_142649496   Sample    C    T        0      0        2 
   1  chr1_142650663     AAsi    C    T        0      0        2 
   1  chr1_142650663     AKia    C    T        0      0        2 
   1  chr1_142650663     AOna    C    T        0      0        2 
   1  chr1_142650663     ASom    C    T        0      0        2 
   1  chr1_142650663     HCab    C    T        1      2        2 
   1  chr1_142650663     HPrz    C    T        1      2        2 
   1  chr1_142650663     ZBoe    C    T        0      0        2 
   1  chr1_142650663     ZGre    C    T        0      0        2 
   1  chr1_142650663     ZHar    C    T        0      0        2 
   1  chr1_142650663   Sample    C    T        0      0        2 
   1  chr1_142659285     AAsi    T    C        0      0        2 
   1  chr1_142659285     AKia    T    C        0      0        2 
   1  chr1_142659285     AOna    T    C        0      0        2 
   1  chr1_142659285     ASom    T    C        1      2        2 
   1  chr1_142659285     HCab    T    C        0      0        2 
   1  chr1_142659285     HPrz    T    C        0      0        2 
   1  chr1_142659285     ZBoe    T    C        0      0        2 
   1  chr1_142659285     ZGre    T    C        0      0        2 
   1  chr1_142659285     ZHar    T    C        0      0        2 
   1  chr1_142659285   Sample    T    C        0      0        2 
   1  chr1_142662428     AAsi    T    C        0      0        2 
   1  chr1_142662428     AKia    T    C        0      0        2 
   1  chr1_142662428     AOna    T    C        0      0        2 
   1  chr1_142662428     ASom    T    C        0      0        2 
   1  chr1_142662428     HCab    T    C        0      0        2 
   1  chr1_142662428     HPrz    T    C        0      0        2 
   1  chr1_142662428     ZBoe    T    C        0      0        2 
   1  chr1_142662428     ZGre    T    C        0      0        2 
   1  chr1_142662428     ZHar    T    C      0.5      1        2 
   1  chr1_142662428   Sample    T    C        0      0        2 
   1  chr1_142663274     AAsi    G    A        0      0        2 
   1  chr1_142663274     AKia    G    A        0      0        2 
   1  chr1_142663274     AOna    G    A        0      0        2 
   1  chr1_142663274     ASom    G    A        0      0        2 
   1  chr1_142663274     HCab    G    A        0      0        2 
   1  chr1_142663274     HPrz    G    A        0      0        2 
   1  chr1_142663274     ZBoe    G    A        0      0        2 
   1  chr1_142663274     ZGre    G    A        1      2        2 
   1  chr1_142663274     ZHar    G    A        0      0        2 
   1  chr1_142663274   Sample    G    A        0      0        2 
   1  chr1_142667092     AAsi    C    T        0      0        2 
   1  chr1_142667092     AKia    C    T        0      0        2 
   1  chr1_142667092     AOna    C    T        0      0        2 
   1  chr1_142667092     ASom    C    T        0      0        2 
   1  chr1_142667092     HCab    C    T        1      2        2 
   1  chr1_142667092     HPrz    C    T        1      2        2 
   1  chr1_142667092     ZBoe    C    T        0      0        2 
   1  chr1_142667092     ZGre    C    T        0      0        2 
   1  chr1_142667092     ZHar    C    T        0      0        2 
   1  chr1_142667092   Sample    C    T        0      0        2 
   1  chr1_142673065     AAsi    T    G        0      0        2 
   1  chr1_142673065     AKia    T    G        1      2        2 
   1  chr1_142673065     AOna    T    G        0      0        2 
   1  chr1_142673065     ASom    T    G        0      0        2 
   1  chr1_142673065     HCab    T    G        0      0        2 
   1  chr1_142673065     HPrz    T    G        0      0        2 
   1  chr1_142673065     ZBoe    T    G        0      0        2 
   1  chr1_142673065     ZGre    T    G        0      0        2 
   1  chr1_142673065     ZHar    T    G        0      0        2 
   1  chr1_142673065   Sample    T    G        0      0        2 
   1  chr1_142681696     AAsi    G    C        0      0        2 
   1  chr1_142681696     AKia    G    C        0      0        2 
   1  chr1_142681696     AOna    G    C        0      0        2 
   1  chr1_142681696     ASom    G    C        0      0        2 
   1  chr1_142681696     HCab    G    C        0      0        2 
   1  chr1_142681696     HPrz    G    C        0      0        2 
   1  chr1_142681696     ZBoe    G    C      0.5      1        2 
   1  chr1_142681696     ZGre    G    C        0      0        2 
   1  chr1_142681696     ZHar    G    C        0      0        2 
   1  chr1_142681696   Sample    G    C        0      0        2 
   1  chr1_142692563     AAsi    C    T        0      0        2 
   1  chr1_142692563     AKia    C    T        0      0        2 
   1  chr1_142692563     AOna    C    T        0      0        2 
   1  chr1_142692563     ASom    C    T        0      0        2 
   1  chr1_142692563     HCab    C    T        1      2        2 
   1  chr1_142692563     HPrz    C    T        1      2        2 
   1  chr1_142692563     ZBoe    C    T        0      0        2 
   1  chr1_142692563     ZGre    C    T        0      0        2 
   1  chr1_142692563     ZHar    C    T        0      0        2 
   1  chr1_142692563   Sample    C    T        0      0        2 
   1  chr1_142705481     AAsi    C    G        0      0        2 
   1  chr1_142705481     AKia    C    G        0      0        2 
   1  chr1_142705481     AOna    C    G      0.5      1        2 
   1  chr1_142705481     ASom    C    G        0      0        2 
   1  chr1_142705481     HCab    C    G        0      0        2 
   1  chr1_142705481     HPrz    C    G        0      0        2 
   1  chr1_142705481     ZBoe    C    G        0      0        2 
   1  chr1_142705481     ZGre    C    G        0      0        2 
   1  chr1_142705481     ZHar    C    G        0      0        2 
   1  chr1_142705481   Sample    C    G        0      0        2 
   1  chr1_142712641     AAsi    T    C        0      0        2 
   1  chr1_142712641     AKia    T    C        0      0        2 
   1  chr1_142712641     AOna    T    C        0      0        2 
   1  chr1_142712641     ASom    T    C        0      0        2 
   1  chr1_142712641     HCab    T    C        0      0        2 
   1  chr1_142712641     HPrz    T    C        0      0        2 
   1  chr1_142712641     ZBoe    T    C      0.5      1        2 
   1  chr1_142712641     ZGre    T    C        0      0        2 
   1  chr1_142712641     ZHar    T    C        0      0        2 
   1  chr1_142712641   Sample    T    C        0      0        2 
   1  chr1_142717250     AAsi    A    G        0      0        2 
   1  chr1_142717250     AKia    A    G        0      0        2 
   1  chr1_142717250     AOna    A    G        0      0        2 
   1  chr1_142717250     ASom    A    G        0      0        2 
   1  chr1_142717250     HCab    A    G        0      0        2 
   1  chr1_142717250     HPrz    A    G        0      0        2 
   1  chr1_142717250     ZBoe    A    G      0.5      1        2 
   1  chr1_142717250     ZGre    A    G        0      0        2 
   1  chr1_142717250     ZHar    A    G        0      0        2 
   1  chr1_142717250   Sample    A    G        0      0        2 
   1  chr1_142717668     AAsi    G    A        1      2        2 
   1  chr1_142717668     AKia    G    A        0      0        2 
   1  chr1_142717668     AOna    G    A        0      0        2 
   1  chr1_142717668     ASom    G    A        1      2        2 
   1  chr1_142717668     HCab    G    A        0      0        2 
   1  chr1_142717668     HPrz    G    A        0      0        2 
   1  chr1_142717668     ZBoe    G    A        0      0        2 
   1  chr1_142717668     ZGre    G    A        0      0        2 
   1  chr1_142717668     ZHar    G    A        0      0        2 
   1  chr1_142717668   Sample    G    A        1      2        2 
   1  chr1_142721542     AAsi    T    C        0      0        2 
   1  chr1_142721542     AKia    T    C        0      0        2 
   1  chr1_142721542     AOna    T    C        0      0        2 
   1  chr1_142721542     ASom    T    C        0      0        2 
   1  chr1_142721542     HCab    T    C      0.5      1        2 
   1  chr1_142721542     HPrz    T    C      0.5      1        2 
   1  chr1_142721542     ZBoe    T    C        0      0        2 
   1  chr1_142721542     ZGre    T    C        0      0        2 
   1  chr1_142721542     ZHar    T    C        0      0        2 
   1  chr1_142721542   Sample    T    C        0      0        2 
   1  chr1_142722164     AAsi    G    A        0      0        2 
   1  chr1_142722164     AKia    G    A        0      0        2 
   1  chr1_142722164     AOna    G    A        0      0        2 
   1  chr1_142722164     ASom    G    A        0      0        2 
   1  chr1_142722164     HCab    G    A        1      2        2 
   1  chr1_142722164     HPrz    G    A        1      2        2 
   1  chr1_142722164     ZBoe    G    A        0      0        2 
   1  chr1_142722164     ZGre    G    A        0      0        2 
   1  chr1_142722164     ZHar    G    A        0      0        2 
   1  chr1_142722164   Sample    G    A        0      0        2 
   1  chr1_142725250     AAsi    G    T        0      0        2 
   1  chr1_142725250     AKia    G    T        0      0        2 
   1  chr1_142725250     AOna    G    T        0      0        2 
   1  chr1_142725250     ASom    G    T        0      0        2 
   1  chr1_142725250     HCab    G    T        0      0        2 
   1  chr1_142725250     HPrz    G    T        0      0        2 
   1  chr1_142725250     ZBoe    G    T        1      2        2 
   1  chr1_142725250     ZGre    G    T        1      2        2 
   1  chr1_142725250     ZHar    G    T        1      2        2 
   1  chr1_142725250   Sample    G    T        0      0        2 
   1  chr1_142726623     AAsi    T    C        0      0        2 
   1  chr1_142726623     AKia    T    C        0      0        2 
   1  chr1_142726623     AOna    T    C        0      0        2 
   1  chr1_142726623     ASom    T    C        0      0        2 
   1  chr1_142726623     HCab    T    C        1      2        2 
   1  chr1_142726623     HPrz    T    C        1      2        2 
   1  chr1_142726623     ZBoe    T    C        0      0        2 
   1  chr1_142726623     ZGre    T    C        0      0        2 
   1  chr1_142726623     ZHar    T    C        0      0        2 
   1  chr1_142726623   Sample    T    C        0      0        2 
   1  chr1_142729790     AAsi    A    G        0      0        2 
   1  chr1_142729790     AKia    A    G        0      0        2 
   1  chr1_142729790     AOna    A    G        0      0        2 
   1  chr1_142729790     ASom    A    G        0      0        2 
   1  chr1_142729790     HCab    A    G        1      2        2 
   1  chr1_142729790     HPrz    A    G        1      2        2 
   1  chr1_142729790     ZBoe    A    G        0      0        2 
   1  chr1_142729790     ZGre    A    G        0      0        2 
   1  chr1_142729790     ZHar    A    G        0      0        2 
   1  chr1_142729790   Sample    A    G        0      0        2 
   1  chr1_142730026     AAsi    G    A        0      0        2 
   1  chr1_142730026     AKia    G    A        0      0        2 
   1  chr1_142730026     AOna    G    A        0      0        2 
   1  chr1_142730026     ASom    G    A        0      0        2 
   1  chr1_142730026     HCab    G    A        1      2        2 
   1  chr1_142730026     HPrz    G    A        1      2        2 
   1  chr1_142730026     ZBoe    G    A        0      0        2 
   1  chr1_142730026     ZGre    G    A        0      0        2 
   1  chr1_142730026     ZHar    G    A        0      0        2 
   1  chr1_142730026   Sample    G    A        0      0        2 
   1  chr1_142735537     AAsi    T    G        0      0        2 
   1  chr1_142735537     AKia    T    G        0      0        2 
   1  chr1_142735537     AOna    T    G        0      0        2 
   1  chr1_142735537     ASom    T    G        0      0        2 
   1  chr1_142735537     HCab    T    G        1      2        2 
   1  chr1_142735537     HPrz    T    G        1      2        2 
   1  chr1_142735537     ZBoe    T    G        0      0        2 
   1  chr1_142735537     ZGre    T    G        0      0        2 
   1  chr1_142735537     ZHar    T    G        0      0        2 
   1  chr1_142735537   Sample    T    G        0      0        2 
   1  chr1_142742289     AAsi    G    C        0      0        2 
   1  chr1_142742289     AKia    G    C        0      0        2 
   1  chr1_142742289     AOna    G    C        0      0        2 
   1  chr1_142742289     ASom    G    C        0      0        2 
   1  chr1_142742289     HCab    G    C        0      0        2 
   1  chr1_142742289     HPrz    G    C        0      0        2 
   1  chr1_142742289     ZBoe    G    C        0      0        2 
   1  chr1_142742289     ZGre    G    C        1      2        2 
   1  chr1_142742289     ZHar    G    C        0      0        2 
   1  chr1_142742289   Sample    G    C        0      0        2 
   1  chr1_142748276     AAsi    T    C        0      0        2 
   1  chr1_142748276     AKia    T    C        0      0        2 
   1  chr1_142748276     AOna    T    C        0      0        2 
   1  chr1_142748276     ASom    T    C        0      0        2 
   1  chr1_142748276     HCab    T    C        0      0        2 
   1  chr1_142748276     HPrz    T    C        0      0        2 
   1  chr1_142748276     ZBoe    T    C        1      2        2 
   1  chr1_142748276     ZGre    T    C        0      0        2 
   1  chr1_142748276     ZHar    T    C        1      2        2 
   1  chr1_142748276   Sample    T    C        0      0        2 
   1  chr1_142752797     AAsi    A    G        0      0        2 
   1  chr1_142752797     AKia    A    G        0      0        2 
   1  chr1_142752797     AOna    A    G        0      0        2 
   1  chr1_142752797     ASom    A    G        0      0        2 
   1  chr1_142752797     HCab    A    G        0      0        2 
   1  chr1_142752797     HPrz    A    G      0.5      1        2 
   1  chr1_142752797     ZBoe    A    G        0      0        2 
   1  chr1_142752797     ZGre    A    G        0      0        2 
   1  chr1_142752797     ZHar    A    G        0      0        2 
   1  chr1_142752797   Sample    A    G        0      0        2 
   1  chr1_142758527     AAsi    A    G        0      0        2 
   1  chr1_142758527     AKia    A    G        0      0        2 
   1  chr1_142758527     AOna    A    G        0      0        2 
   1  chr1_142758527     ASom    A    G        0      0        2 
   1  chr1_142758527     HCab    A    G      0.5      1        2 
   1  chr1_142758527     HPrz    A    G        0      0        2 
   1  chr1_142758527     ZBoe    A    G        0      0        2 
   1  chr1_142758527     ZGre    A    G        0      0        2 
   1  chr1_142758527     ZHar    A    G        0      0        2 
   1  chr1_142758527   Sample    A    G        0      0        2 
   1  chr1_142759649     AAsi    G    A        0      0        2 
   1  chr1_142759649     AKia    G    A        0      0        2 
   1  chr1_142759649     AOna    G    A        0      0        2 
   1  chr1_142759649     ASom    G    A        0      0        2 
   1  chr1_142759649     HCab    G    A        1      2        2 
   1  chr1_142759649     HPrz    G    A        1      2        2 
   1  chr1_142759649     ZBoe    G    A        0      0        2 
   1  chr1_142759649     ZGre    G    A        0      0        2 
   1  chr1_142759649     ZHar    G    A        0      0        2 
   1  chr1_142759649   Sample    G    A        0      0        2 
   1  chr1_142760753     AAsi    T    C        0      0        2 
   1  chr1_142760753     AKia    T    C        0      0        2 
   1  chr1_142760753     AOna    T    C        0      0        2 
   1  chr1_142760753     ASom    T    C        0      0        2 
   1  chr1_142760753     HCab    T    C        0      0        2 
   1  chr1_142760753     HPrz    T    C        0      0        2 
   1  chr1_142760753     ZBoe    T    C        0      0        2 
   1  chr1_142760753     ZGre    T    C        1      2        2 
   1  chr1_142760753     ZHar    T    C        0      0        2 
   1  chr1_142760753   Sample    T    C        0      0        2 
   1  chr1_142761731     AAsi    A    C        0      0        2 
   1  chr1_142761731     AKia    A    C        0      0        2 
   1  chr1_142761731     AOna    A    C        0      0        2 
   1  chr1_142761731     ASom    A    C        1      2        2 
   1  chr1_142761731     HCab    A    C        0      0        2 
   1  chr1_142761731     HPrz    A    C        0      0        2 
   1  chr1_142761731     ZBoe    A    C        0      0        2 
   1  chr1_142761731     ZGre    A    C        0      0        2 
   1  chr1_142761731     ZHar    A    C        0      0        2 
   1  chr1_142761731   Sample    A    C        0      0        2 
   1  chr1_142769198     AAsi    G    A        0      0        2 
   1  chr1_142769198     AKia    G    A        0      0        2 
   1  chr1_142769198     AOna    G    A        0      0        2 
   1  chr1_142769198     ASom    G    A        0      0        2 
   1  chr1_142769198     HCab    G    A        1      2        2 
   1  chr1_142769198     HPrz    G    A        1      2        2 
   1  chr1_142769198     ZBoe    G    A        0      0        2 
   1  chr1_142769198     ZGre    G    A        0      0        2 
   1  chr1_142769198     ZHar    G    A        0      0        2 
   1  chr1_142769198   Sample    G    A        0      0        2 
   1  chr1_142772364     AAsi    A    G        0      0        2 
   1  chr1_142772364     AKia    A    G        0      0        2 
   1  chr1_142772364     AOna    A    G        0      0        2 
   1  chr1_142772364     ASom    A    G        0      0        2 
   1  chr1_142772364     HCab    A    G        0      0        2 
   1  chr1_142772364     HPrz    A    G        0      0        2 
   1  chr1_142772364     ZBoe    A    G        0      0        2 
   1  chr1_142772364     ZGre    A    G        1      2        2 
   1  chr1_142772364     ZHar    A    G        0      0        2 
   1  chr1_142772364   Sample    A    G        0      0        2 
   1  chr1_142778546     AAsi    A    G        0      0        2 
   1  chr1_142778546     AKia    A    G        0      0        2 
   1  chr1_142778546     AOna    A    G        0      0        2 
   1  chr1_142778546     ASom    A    G        0      0        2 
   1  chr1_142778546     HCab    A    G        1      2        2 
   1  chr1_142778546     HPrz    A    G        1      2        2 
   1  chr1_142778546     ZBoe    A    G        0      0        2 
   1  chr1_142778546     ZGre    A    G        0      0        2 
   1  chr1_142778546     ZHar    A    G        0      0        2 
   1  chr1_142778546   Sample    A    G        0      0        2 
   1  chr1_142798934     AAsi    G    A        0      0        2 
   1  chr1_142798934     AKia    G    A        0      0        2 
   1  chr1_142798934     AOna    G    A        0      0        2 
   1  chr1_142798934     ASom    G    A        0      0        2 
   1  chr1_142798934     HCab    G    A        0      0        2 
   1  chr1_142798934     HPrz    G    A        0      0        2 
   1  chr1_142798934     ZBoe    G    A      0.5      1        2 
   1  chr1_142798934     ZGre    G    A        0      0        2 
   1  chr1_142798934     ZHar    G    A        0      0        2 
   1  chr1_142798934   Sample    G    A        0      0        2 
   1  chr1_142807890     AAsi    A    G        0      0        2 
   1  chr1_142807890     AKia    A    G        0      0        2 
   1  chr1_142807890     AOna    A    G        0      0        2 
   1  chr1_142807890     ASom    A    G        0      0        2 
   1  chr1_142807890     HCab    A    G        0      0        2 
   1  chr1_142807890     HPrz    A    G        0      0        2 
   1  chr1_142807890     ZBoe    A    G        0      0        2 
   1  chr1_142807890     ZGre    A    G        0      0        2 
   1  chr1_142807890     ZHar    A    G        1      2        2 
   1  chr1_142807890   Sample    A    G        0      0        2 
   1  chr1_142810943     AAsi    G    T        0      0        2 
   1  chr1_142810943     AKia    G    T        0      0        2 
   1  chr1_142810943     AOna    G    T        0      0        2 
   1  chr1_142810943     ASom    G    T        0      0        2 
   1  chr1_142810943     HCab    G    T        0      0        2 
   1  chr1_142810943     HPrz    G    T        0      0        2 
   1  chr1_142810943     ZBoe    G    T      0.5      1        2 
   1  chr1_142810943     ZGre    G    T        0      0        2 
   1  chr1_142810943     ZHar    G    T        0      0        2 
   1  chr1_142810943   Sample    G    T        0      0        2 
   1  chr1_142816302     AAsi    C    T        0      0        2 
   1  chr1_142816302     AKia    C    T        0      0        2 
   1  chr1_142816302     AOna    C    T        0      0        2 
   1  chr1_142816302     ASom    C    T        0      0        2 
   1  chr1_142816302     HCab    C    T      0.5      1        2 
   1  chr1_142816302     HPrz    C    T        0      0        2 
   1  chr1_142816302     ZBoe    C    T        0      0        2 
   1  chr1_142816302     ZGre    C    T        0      0        2 
   1  chr1_142816302     ZHar    C    T        0      0        2 
   1  chr1_142816302   Sample    C    T        0      0        2 
   1  chr1_142819506     AAsi    A    G        0      0        2 
   1  chr1_142819506     AKia    A    G        0      0        2 
   1  chr1_142819506     AOna    A    G        0      0        2 
   1  chr1_142819506     ASom    A    G        0      0        2 
   1  chr1_142819506     HCab    A    G        0      0        2 
   1  chr1_142819506     HPrz    A    G        0      0        2 
   1  chr1_142819506     ZBoe    A    G        0      0        2 
   1  chr1_142819506     ZGre    A    G        1      2        2 
   1  chr1_142819506     ZHar    A    G        0      0        2 
   1  chr1_142819506   Sample    A    G        0      0        2 
   1  chr1_142830033     AAsi    G    A        0      0        2 
   1  chr1_142830033     AKia    G    A      0.5      1        2 
   1  chr1_142830033     AOna    G    A        0      0        2 
   1  chr1_142830033     ASom    G    A        0      0        2 
   1  chr1_142830033     HCab    G    A        0      0        2 
   1  chr1_142830033     HPrz    G    A        0      0        2 
   1  chr1_142830033     ZBoe    G    A        0      0        2 
   1  chr1_142830033     ZGre    G    A        0      0        2 
   1  chr1_142830033     ZHar    G    A        0      0        2 
   1  chr1_142830033   Sample    G    A        0      0        2 
   1  chr1_142831862     AAsi    G    C        0      0        2 
   1  chr1_142831862     AKia    G    C        0      0        2 
   1  chr1_142831862     AOna    G    C        0      0        2 
   1  chr1_142831862     ASom    G    C        0      0        2 
   1  chr1_142831862     HCab    G    C        0      0        2 
   1  chr1_142831862     HPrz    G    C        0      0        2 
   1  chr1_142831862     ZBoe    G    C      0.5      1        2 
   1  chr1_142831862     ZGre    G    C        0      0        2 
   1  chr1_142831862     ZHar    G    C        0      0        2 
   1  chr1_142831862   Sample    G    C        0      0        2 
   1  chr1_142841013     AAsi    C    G        0      0        2 
   1  chr1_142841013     AKia    C    G        0      0        2 
   1  chr1_142841013     AOna    C    G        0      0        2 
   1  chr1_142841013     ASom    C    G        0      0        2 
   1  chr1_142841013     HCab    C    G        1      2        2 
   1  chr1_142841013     HPrz    C    G        1      2        2 
   1  chr1_142841013     ZBoe    C    G        0      0        2 
   1  chr1_142841013     ZGre    C    G        0      0        2 
   1  chr1_142841013     ZHar    C    G        0      0        2 
   1  chr1_142841013   Sample    C    G        0      0        2 
   1  chr1_142845064     AAsi    G    C        0      0        2 
   1  chr1_142845064     AKia    G    C        0      0        2 
   1  chr1_142845064     AOna    G    C        0      0        2 
   1  chr1_142845064     ASom    G    C        1      2        2 
   1  chr1_142845064     HCab    G    C        0      0        2 
   1  chr1_142845064     HPrz    G    C        0      0        2 
   1  chr1_142845064     ZBoe    G    C        0      0        2 
   1  chr1_142845064     ZGre    G    C        0      0        2 
   1  chr1_142845064     ZHar    G    C        0      0        2 
   1  chr1_142845064   Sample    G    C        0      0        2 
   1  chr1_142848161     AAsi    A    C        0      0        2 
   1  chr1_142848161     AKia    A    C        0      0        2 
   1  chr1_142848161     AOna    A    C        0      0        2 
   1  chr1_142848161     ASom    A    C        0      0        2 
   1  chr1_142848161     HCab    A    C        1      2        2 
   1  chr1_142848161     HPrz    A    C        1      2        2 
   1  chr1_142848161     ZBoe    A    C        0      0        2 
   1  chr1_142848161     ZGre    A    C        0      0        2 
   1  chr1_142848161     ZHar    A    C        0      0        2 
   1  chr1_142848161   Sample    A    C        0      0        2 
   1  chr1_142861795     AAsi    G    T        0      0        2 
   1  chr1_142861795     AKia    G    T        0      0        2 
   1  chr1_142861795     AOna    G    T        0      0        2 
   1  chr1_142861795     ASom    G    T        1      2        2 
   1  chr1_142861795     HCab    G    T        0      0        2 
   1  chr1_142861795     HPrz    G    T        0      0        2 
   1  chr1_142861795     ZBoe    G    T        0      0        2 
   1  chr1_142861795     ZGre    G    T        0      0        2 
   1  chr1_142861795     ZHar    G    T        0      0        2 
   1  chr1_142861795   Sample    G    T        0      0        2 
   1  chr1_142861814     AAsi    G    A        0      0        2 
   1  chr1_142861814     AKia    G    A        0      0        2 
   1  chr1_142861814     AOna    G    A        0      0        2 
   1  chr1_142861814     ASom    G    A        0      0        2 
   1  chr1_142861814     HCab    G    A        0      0        2 
   1  chr1_142861814     HPrz    G    A        0      0        2 
   1  chr1_142861814     ZBoe    G    A        0      0        2 
   1  chr1_142861814     ZGre    G    A        1      2        2 
   1  chr1_142861814     ZHar    G    A        0      0        2 
   1  chr1_142861814   Sample    G    A        0      0        2 
   1  chr1_142862229     AAsi    C    T        0      0        2 
   1  chr1_142862229     AKia    C    T      0.5      1        2 
   1  chr1_142862229     AOna    C    T        0      0        2 
   1  chr1_142862229     ASom    C    T        0      0        2 
   1  chr1_142862229     HCab    C    T        0      0        2 
   1  chr1_142862229     HPrz    C    T        0      0        2 
   1  chr1_142862229     ZBoe    C    T        0      0        2 
   1  chr1_142862229     ZGre    C    T        0      0        2 
   1  chr1_142862229     ZHar    C    T        0      0        2 
   1  chr1_142862229   Sample    C    T        0      0        2 
   1  chr1_142864231     AAsi    G    A        0      0        2 
   1  chr1_142864231     AKia    G    A        0      0        2 
   1  chr1_142864231     AOna    G    A        0      0        2 
   1  chr1_142864231     ASom    G    A        0      0        2 
   1  chr1_142864231     HCab    G    A        1      2        2 
   1  chr1_142864231     HPrz    G    A        1      2        2 
   1  chr1_142864231     ZBoe    G    A        0      0        2 
   1  chr1_142864231     ZGre    G    A        0      0        2 
   1  chr1_142864231     ZHar    G    A        0      0        2 
   1  chr1_142864231   Sample    G    A        0      0        2 
   1  chr1_142871142     AAsi    T    C        0      0        2 
   1  chr1_142871142     AKia    T    C        0      0        2 
   1  chr1_142871142     AOna    T    C        0      0        2 
   1  chr1_142871142     ASom    T    C        0      0        2 
   1  chr1_142871142     HCab    T    C        0      0        2 
   1  chr1_142871142     HPrz    T    C        0      0        2 
   1  chr1_142871142     ZBoe    T    C      0.5      1        2 
   1  chr1_142871142     ZGre    T    C        0      0        2 
   1  chr1_142871142     ZHar    T    C        0      0        2 
   1  chr1_142871142   Sample    T    C        0      0        2 
   1  chr1_142873668     AAsi    T    C        0      0        2 
   1  chr1_142873668     AKia    T    C        0      0        2 
   1  chr1_142873668     AOna    T    C        0      0        2 
   1  chr1_142873668     ASom    T    C        0      0        2 
   1  chr1_142873668     HCab    T    C      0.5      1        2 
   1  chr1_142873668     HPrz    T    C        0      0        2 
   1  chr1_142873668     ZBoe    T    C        0      0        2 
   1  chr1_142873668     ZGre    T    C        0      0        2 
   1  chr1_142873668     ZHar    T    C        0      0        2 
   1  chr1_142873668   Sample    T    C        0      0        2 
   1  chr1_142874117     AAsi    A    G        0      0        2 
   1  chr1_142874117     AKia    A    G        0      0        2 
   1  chr1_142874117     AOna    A    G        0      0        2 
   1  chr1_142874117     ASom    A    G        0      0        2 
   1  chr1_142874117     HCab    A    G        1      2        2 
   1  chr1_142874117     HPrz    A    G        1      2        2 
   1  chr1_142874117     ZBoe    A    G        0      0        2 
   1  chr1_142874117     ZGre    A    G        0      0        2 
   1  chr1_142874117     ZHar    A    G        0      0        2 
   1  chr1_142874117   Sample    A    G        0      0        2 
   1  chr1_142874894     AAsi    A    G        0      0        2 
   1  chr1_142874894     AKia    A    G        0      0        2 
   1  chr1_142874894     AOna    A    G        0      0        2 
   1  chr1_142874894     ASom    A    G        0      0        2 
   1  chr1_142874894     HCab    A    G        1      2        2 
   1  chr1_142874894     HPrz    A    G        1      2        2 
   1  chr1_142874894     ZBoe    A    G        0      0        2 
   1  chr1_142874894     ZGre    A    G        0      0        2 
   1  chr1_142874894     ZHar    A    G        0      0        2 
   1  chr1_142874894   Sample    A    G        0      0        2 
   1  chr1_142875473     AAsi    C    T        0      0        2 
   1  chr1_142875473     AKia    C    T        0      0        2 
   1  chr1_142875473     AOna    C    T        0      0        2 
   1  chr1_142875473     ASom    C    T        0      0        2 
   1  chr1_142875473     HCab    C    T        0      0        2 
   1  chr1_142875473     HPrz    C    T        0      0        2 
   1  chr1_142875473     ZBoe    C    T        1      2        2 
   1  chr1_142875473     ZGre    C    T        0      0        2 
   1  chr1_142875473     ZHar    C    T        0      0        2 
   1  chr1_142875473   Sample    C    T        0      0        2 
   1  chr1_142878390     AAsi    G    A        0      0        2 
   1  chr1_142878390     AKia    G    A        0      0        2 
   1  chr1_142878390     AOna    G    A        0      0        2 
   1  chr1_142878390     ASom    G    A        0      0        2 
   1  chr1_142878390     HCab    G    A        1      2        2 
   1  chr1_142878390     HPrz    G    A        1      2        2 
   1  chr1_142878390     ZBoe    G    A        0      0        2 
   1  chr1_142878390     ZGre    G    A        0      0        2 
   1  chr1_142878390     ZHar    G    A        0      0        2 
   1  chr1_142878390   Sample    G    A        0      0        2 
   1  chr1_142879061     AAsi    C    T        1      2        2 
   1  chr1_142879061     AKia    C    T        0      0        2 
   1  chr1_142879061     AOna    C    T        0      0        2 
   1  chr1_142879061     ASom    C    T        1      2        2 
   1  chr1_142879061     HCab    C    T        0      0        2 
   1  chr1_142879061     HPrz    C    T        0      0        2 
   1  chr1_142879061     ZBoe    C    T        0      0        2 
   1  chr1_142879061     ZGre    C    T        0      0        2 
   1  chr1_142879061     ZHar    C    T        0      0        2 
   1  chr1_142879061   Sample    C    T        1      2        2 
   1  chr1_142890831     AAsi    T    C        0      0        2 
   1  chr1_142890831     AKia    T    C        0      0        2 
   1  chr1_142890831     AOna    T    C        0      0        2 
   1  chr1_142890831     ASom    T    C        0      0        2 
   1  chr1_142890831     HCab    T    C      0.5      1        2 
   1  chr1_142890831     HPrz    T    C        0      0        2 
   1  chr1_142890831     ZBoe    T    C        0      0        2 
   1  chr1_142890831     ZGre    T    C        0      0        2 
   1  chr1_142890831     ZHar    T    C        0      0        2 
   1  chr1_142890831   Sample    T    C        0      0        2 
   1  chr1_142890897     AAsi    T    C        0      0        2 
   1  chr1_142890897     AKia    T    C        0      0        2 
   1  chr1_142890897     AOna    T    C        0      0        2 
   1  chr1_142890897     ASom    T    C        0      0        2 
   1  chr1_142890897     HCab    T    C        0      0        2 
   1  chr1_142890897     HPrz    T    C        0      0        2 
   1  chr1_142890897     ZBoe    T    C        0      0        2 
   1  chr1_142890897     ZGre    T    C        0      0        2 
   1  chr1_142890897     ZHar    T    C      0.5      1        2 
   1  chr1_142890897   Sample    T    C        0      0        2 
   1  chr1_142892702     AAsi    G    C        0      0        2 
   1  chr1_142892702     AKia    G    C        0      0        2 
   1  chr1_142892702     AOna    G    C        0      0        2 
   1  chr1_142892702     ASom    G    C        0      0        2 
   1  chr1_142892702     HCab    G    C      0.5      1        2 
   1  chr1_142892702     HPrz    G    C        1      2        2 
   1  chr1_142892702     ZBoe    G    C        0      0        2 
   1  chr1_142892702     ZGre    G    C        0      0        2 
   1  chr1_142892702     ZHar    G    C        0      0        2 
   1  chr1_142892702   Sample    G    C        0      0        2 
   1  chr1_142895323     AAsi    C    G        0      0        2 
   1  chr1_142895323     AKia    C    G        0      0        2 
   1  chr1_142895323     AOna    C    G        0      0        2 
   1  chr1_142895323     ASom    C    G        0      0        2 
   1  chr1_142895323     HCab    C    G      0.5      1        2 
   1  chr1_142895323     HPrz    C    G        1      2        2 
   1  chr1_142895323     ZBoe    C    G        0      0        2 
   1  chr1_142895323     ZGre    C    G        0      0        2 
   1  chr1_142895323     ZHar    C    G        0      0        2 
   1  chr1_142895323   Sample    C    G        0      0        2 
   1  chr1_142898027     AAsi    C    T        1      2        2 
   1  chr1_142898027     AKia    C    T        1      2        2 
   1  chr1_142898027     AOna    C    T        1      2        2 
   1  chr1_142898027     ASom    C    T        1      2        2 
   1  chr1_142898027     HCab    C    T        0      0        2 
   1  chr1_142898027     HPrz    C    T        0      0        2 
   1  chr1_142898027     ZBoe    C    T        0      0        2 
   1  chr1_142898027     ZGre    C    T        0      0        2 
   1  chr1_142898027     ZHar    C    T        0      0        2 
   1  chr1_142898027   Sample    C    T        1      2        2 
   1  chr1_142901918     AAsi    A    C        0      0        2 
   1  chr1_142901918     AKia    A    C        0      0        2 
   1  chr1_142901918     AOna    A    C      0.5      1        2 
   1  chr1_142901918     ASom    A    C        0      0        2 
   1  chr1_142901918     HCab    A    C        0      0        2 
   1  chr1_142901918     HPrz    A    C        0      0        2 
   1  chr1_142901918     ZBoe    A    C        0      0        2 
   1  chr1_142901918     ZGre    A    C        0      0        2 
   1  chr1_142901918     ZHar    A    C        0      0        2 
   1  chr1_142901918   Sample    A    C        0      0        2 
   1  chr1_142903254     AAsi    A    C        0      0        2 
   1  chr1_142903254     AKia    A    C        1      2        2 
   1  chr1_142903254     AOna    A    C        1      2        2 
   1  chr1_142903254     ASom    A    C        0      0        2 
   1  chr1_142903254     HCab    A    C        0      0        2 
   1  chr1_142903254     HPrz    A    C        0      0        2 
   1  chr1_142903254     ZBoe    A    C        0      0        2 
   1  chr1_142903254     ZGre    A    C        0      0        2 
   1  chr1_142903254     ZHar    A    C        0      0        2 
   1  chr1_142903254   Sample    A    C        0      0        2 
   1  chr1_142910050     AAsi    T    G      0.5      1        2 
   1  chr1_142910050     AKia    T    G        0      0        2 
   1  chr1_142910050     AOna    T    G        0      0        2 
   1  chr1_142910050     ASom    T    G        0      0        2 
   1  chr1_142910050     HCab    T    G        0      0        2 
   1  chr1_142910050     HPrz    T    G        0      0        2 
   1  chr1_142910050     ZBoe    T    G        0      0        2 
   1  chr1_142910050     ZGre    T    G        0      0        2 
   1  chr1_142910050     ZHar    T    G        0      0        2 
   1  chr1_142910050   Sample    T    G        0      0        2 
   1  chr1_142916906     AAsi    C    T        0      0        2 
   1  chr1_142916906     AKia    C    T        0      0        2 
   1  chr1_142916906     AOna    C    T        0      0        2 
   1  chr1_142916906     ASom    C    T        0      0        2 
   1  chr1_142916906     HCab    C    T        1      2        2 
   1  chr1_142916906     HPrz    C    T        1      2        2 
   1  chr1_142916906     ZBoe    C    T        0      0        2 
   1  chr1_142916906     ZGre    C    T        0      0        2 
   1  chr1_142916906     ZHar    C    T        0      0        2 
   1  chr1_142916906   Sample    C    T        0      0        2 
   1  chr1_142917488     AAsi    A    G        0      0        2 
   1  chr1_142917488     AKia    A    G        0      0        2 
   1  chr1_142917488     AOna    A    G        0      0        2 
   1  chr1_142917488     ASom    A    G        0      0        2 
   1  chr1_142917488     HCab    A    G        1      2        2 
   1  chr1_142917488     HPrz    A    G        1      2        2 
   1  chr1_142917488     ZBoe    A    G        0      0        2 
   1  chr1_142917488     ZGre    A    G        0      0        2 
   1  chr1_142917488     ZHar    A    G        0      0        2 
   1  chr1_142917488   Sample    A    G        0      0        2 
   1  chr1_142920166     AAsi    T    C        0      0        2 
   1  chr1_142920166     AKia    T    C        0      0        2 
   1  chr1_142920166     AOna    T    C        0      0        2 
   1  chr1_142920166     ASom    T    C        0      0        2 
   1  chr1_142920166     HCab    T    C        0      0        2 
   1  chr1_142920166     HPrz    T    C        0      0        2 
   1  chr1_142920166     ZBoe    T    C        0      0        2 
   1  chr1_142920166     ZGre    T    C        0      0        2 
   1  chr1_142920166     ZHar    T    C        1      2        2 
   1  chr1_142920166   Sample    T    C        0      0        2 
   1  chr1_142925045     AAsi    T    C        0      0        2 
   1  chr1_142925045     AKia    T    C        0      0        2 
   1  chr1_142925045     AOna    T    C        0      0        2 
   1  chr1_142925045     ASom    T    C        0      0        2 
   1  chr1_142925045     HCab    T    C        0      0        2 
   1  chr1_142925045     HPrz    T    C        1      2        2 
   1  chr1_142925045     ZBoe    T    C        0      0        2 
   1  chr1_142925045     ZGre    T    C        0      0        2 
   1  chr1_142925045     ZHar    T    C        0      0        2 
   1  chr1_142925045   Sample    T    C        0      0        2 
   1  chr1_142927814     AAsi    C    G        0      0        2 
   1  chr1_142927814     AKia    C    G        0      0        2 
   1  chr1_142927814     AOna    C    G        0      0        2 
   1  chr1_142927814     ASom    C    G        0      0        2 
   1  chr1_142927814     HCab    C    G        1      2        2 
   1  chr1_142927814     HPrz    C    G        1      2        2 
   1  chr1_142927814     ZBoe    C    G        0      0        2 
   1  chr1_142927814     ZGre    C    G        0      0        2 
   1  chr1_142927814     ZHar    C    G        0      0        2 
   1  chr1_142927814   Sample    C    G        0      0        2 
   1  chr1_142936362     AAsi    T    C        0      0        2 
   1  chr1_142936362     AKia    T    C        0      0        2 
   1  chr1_142936362     AOna    T    C        0      0        2 
   1  chr1_142936362     ASom    T    C        0      0        2 
   1  chr1_142936362     HCab    T    C        1      2        2 
   1  chr1_142936362     HPrz    T    C        1      2        2 
   1  chr1_142936362     ZBoe    T    C        0      0        2 
   1  chr1_142936362     ZGre    T    C        0      0        2 
   1  chr1_142936362     ZHar    T    C        0      0        2 
   1  chr1_142936362   Sample    T    C        0      0        2 
   1  chr1_142939868     AAsi    A    C        0      0        2 
   1  chr1_142939868     AKia    A    C        0      0        2 
   1  chr1_142939868     AOna    A    C        0      0        2 
   1  chr1_142939868     ASom    A    C        0      0        2 
   1  chr1_142939868     HCab    A    C        1      2        2 
   1  chr1_142939868     HPrz    A    C        1      2        2 
   1  chr1_142939868     ZBoe    A    C        0      0        2 
   1  chr1_142939868     ZGre    A    C        0      0        2 
   1  chr1_142939868     ZHar    A    C        0      0        2 
   1  chr1_142939868   Sample    A    C        0      0        2 
   1  chr1_142948312     AAsi    G    T        0      0        2 
   1  chr1_142948312     AKia    G    T        0      0        2 
   1  chr1_142948312     AOna    G    T        0      0        2 
   1  chr1_142948312     ASom    G    T        0      0        2 
   1  chr1_142948312     HCab    G    T        0      0        2 
   1  chr1_142948312     HPrz    G    T        0      0        2 
   1  chr1_142948312     ZBoe    G    T        1      2        2 
   1  chr1_142948312     ZGre    G    T        0      0        2 
   1  chr1_142948312     ZHar    G    T        0      0        2 
   1  chr1_142948312   Sample    G    T        0      0        2 
   1  chr1_142948706     AAsi    C    T        0      0        2 
   1  chr1_142948706     AKia    C    T        0      0        2 
   1  chr1_142948706     AOna    C    T        0      0        2 
   1  chr1_142948706     ASom    C    T        0      0        2 
   1  chr1_142948706     HCab    C    T        0      0        2 
   1  chr1_142948706     HPrz    C    T        0      0        2 
   1  chr1_142948706     ZBoe    C    T        0      0        2 
   1  chr1_142948706     ZGre    C    T        0      0        2 
   1  chr1_142948706     ZHar    C    T        1      2        2 
   1  chr1_142948706   Sample    C    T        0      0        2 
   1  chr1_142960389     AAsi    A    G        0      0        2 
   1  chr1_142960389     AKia    A    G        0      0        2 
   1  chr1_142960389     AOna    A    G        0      0        2 
   1  chr1_142960389     ASom    A    G        0      0        2 
   1  chr1_142960389     HCab    A    G        0      0        2 
   1  chr1_142960389     HPrz    A    G        0      0        2 
   1  chr1_142960389     ZBoe    A    G      0.5      1        2 
   1  chr1_142960389     ZGre    A    G        0      0        2 
   1  chr1_142960389     ZHar    A    G        0      0        2 
   1  chr1_142960389   Sample    A    G        0      0        2 
   1  chr1_142961377     AAsi    G    A        0      0        2 
   1  chr1_142961377     AKia    G    A        1      2        2 
   1  chr1_142961377     AOna    G    A        0      0        2 
   1  chr1_142961377     ASom    G    A        0      0        2 
   1  chr1_142961377     HCab    G    A        0      0        2 
   1  chr1_142961377     HPrz    G    A        0      0        2 
   1  chr1_142961377     ZBoe    G    A        0      0        2 
   1  chr1_142961377     ZGre    G    A        0      0        2 
   1  chr1_142961377     ZHar    G    A        0      0        2 
   1  chr1_142961377   Sample    G    A        0      0        2 
   1  chr1_142963855     AAsi    G    A        1      2        2 
   1  chr1_142963855     AKia    G    A        0      0        2 
   1  chr1_142963855     AOna    G    A        0      0        2 
   1  chr1_142963855     ASom    G    A        1      2        2 
   1  chr1_142963855     HCab    G    A        0      0        2 
   1  chr1_142963855     HPrz    G    A        0      0        2 
   1  chr1_142963855     ZBoe    G    A        0      0        2 
   1  chr1_142963855     ZGre    G    A        0      0        2 
   1  chr1_142963855     ZHar    G    A        0      0        2 
   1  chr1_142963855   Sample    G    A        1      2        2 
   1  chr1_142965435     AAsi    A    G        0      0        2 
   1  chr1_142965435     AKia    A    G        0      0        2 
   1  chr1_142965435     AOna    A    G        0      0        2 
   1  chr1_142965435     ASom    A    G        0      0        2 
   1  chr1_142965435     HCab    A    G        1      2        2 
   1  chr1_142965435     HPrz    A    G        1      2        2 
   1  chr1_142965435     ZBoe    A    G        0      0        2 
   1  chr1_142965435     ZGre    A    G        0      0        2 
   1  chr1_142965435     ZHar    A    G        0      0        2 
   1  chr1_142965435   Sample    A    G        0      0        2 
   1  chr1_142968187     AAsi    G    A        0      0        2 
   1  chr1_142968187     AKia    G    A        0      0        2 
   1  chr1_142968187     AOna    G    A        0      0        2 
   1  chr1_142968187     ASom    G    A        0      0        2 
   1  chr1_142968187     HCab    G    A        1      2        2 
   1  chr1_142968187     HPrz    G    A        1      2        2 
   1  chr1_142968187     ZBoe    G    A        0      0        2 
   1  chr1_142968187     ZGre    G    A        0      0        2 
   1  chr1_142968187     ZHar    G    A        0      0        2 
   1  chr1_142968187   Sample    G    A        0      0        2 
   1  chr1_142968564     AAsi    C    T        0      0        2 
   1  chr1_142968564     AKia    C    T        0      0        2 
   1  chr1_142968564     AOna    C    T        0      0        2 
   1  chr1_142968564     ASom    C    T        0      0        2 
   1  chr1_142968564     HCab    C    T        1      2        2 
   1  chr1_142968564     HPrz    C    T        1      2        2 
   1  chr1_142968564     ZBoe    C    T        0      0        2 
   1  chr1_142968564     ZGre    C    T        0      0        2 
   1  chr1_142968564     ZHar    C    T        0      0        2 
   1  chr1_142968564   Sample    C    T        0      0        2 
   1  chr1_142974240     AAsi    C    A        1      2        2 
   1  chr1_142974240     AKia    C    A        0      0        2 
   1  chr1_142974240     AOna    C    A        0      0        2 
   1  chr1_142974240     ASom    C    A        1      2        2 
   1  chr1_142974240     HCab    C    A        0      0        2 
   1  chr1_142974240     HPrz    C    A        0      0        2 
   1  chr1_142974240     ZBoe    C    A        0      0        2 
   1  chr1_142974240     ZGre    C    A        0      0        2 
   1  chr1_142974240     ZHar    C    A        0      0        2 
   1  chr1_142974240   Sample    C    A        1      2        2 
   1  chr1_142976091     AAsi    G    A        0      0        2 
   1  chr1_142976091     AKia    G    A        0      0        2 
   1  chr1_142976091     AOna    G    A        0      0        2 
   1  chr1_142976091     ASom    G    A        0      0        2 
   1  chr1_142976091     HCab    G    A        0      0        2 
   1  chr1_142976091     HPrz    G    A        0      0        2 
   1  chr1_142976091     ZBoe    G    A        0      0        2 
   1  chr1_142976091     ZGre    G    A        1      2        2 
   1  chr1_142976091     ZHar    G    A        0      0        2 
   1  chr1_142976091   Sample    G    A        0      0        2 
   1  chr1_142976430     AAsi    A    G        0      0        2 
   1  chr1_142976430     AKia    A    G        0      0        2 
   1  chr1_142976430     AOna    A    G        0      0        2 
   1  chr1_142976430     ASom    A    G        0      0        2 
   1  chr1_142976430     HCab    A    G        0      0        2 
   1  chr1_142976430     HPrz    A    G        0      0        2 
   1  chr1_142976430     ZBoe    A    G      0.5      1        2 
   1  chr1_142976430     ZGre    A    G        0      0        2 
   1  chr1_142976430     ZHar    A    G        0      0        2 
   1  chr1_142976430   Sample    A    G        0      0        2 
   1  chr1_142985755     AAsi    A    G        0      0        2 
   1  chr1_142985755     AKia    A    G      0.5      1        2 
   1  chr1_142985755     AOna    A    G        0      0        2 
   1  chr1_142985755     ASom    A    G        0      0        2 
   1  chr1_142985755     HCab    A    G        0      0        2 
   1  chr1_142985755     HPrz    A    G        0      0        2 
   1  chr1_142985755     ZBoe    A    G        0      0        2 
   1  chr1_142985755     ZGre    A    G        0      0        2 
   1  chr1_142985755     ZHar    A    G        0      0        2 
   1  chr1_142985755   Sample    A    G        0      0        2 
   1  chr1_142987363     AAsi    A    G        0      0        2 
   1  chr1_142987363     AKia    A    G        0      0        2 
   1  chr1_142987363     AOna    A    G        0      0        2 
   1  chr1_142987363     ASom    A    G        0      0        2 
   1  chr1_142987363     HCab    A    G        0      0        2 
   1  chr1_142987363     HPrz    A    G        0      0        2 
   1  chr1_142987363     ZBoe    A    G        1      2        2 
   1  chr1_142987363     ZGre    A    G        0      0        2 
   1  chr1_142987363     ZHar    A    G        0      0        2 
   1  chr1_142987363   Sample    A    G        0      0        2 
   1  chr1_142987933     AAsi    G    T        0      0        2 
   1  chr1_142987933     AKia    G    T        0      0        2 
   1  chr1_142987933     AOna    G    T        0      0        2 
   1  chr1_142987933     ASom    G    T        0      0        2 
   1  chr1_142987933     HCab    G    T        0      0        2 
   1  chr1_142987933     HPrz    G    T        0      0        2 
   1  chr1_142987933     ZBoe    G    T        0      0        2 
   1  chr1_142987933     ZGre    G    T        0      0        2 
   1  chr1_142987933     ZHar    G    T        1      2        2 
   1  chr1_142987933   Sample    G    T        0      0        2 
   1  chr1_142988888     AAsi    A    C        0      0        2 
   1  chr1_142988888     AKia    A    C        0      0        2 
   1  chr1_142988888     AOna    A    C        0      0        2 
   1  chr1_142988888     ASom    A    C        0      0        2 
   1  chr1_142988888     HCab    A    C        0      0        2 
   1  chr1_142988888     HPrz    A    C        0      0        2 
   1  chr1_142988888     ZBoe    A    C        1      2        2 
   1  chr1_142988888     ZGre    A    C        0      0        2 
   1  chr1_142988888     ZHar    A    C        0      0        2 
   1  chr1_142988888   Sample    A    C        0      0        2 
   1  chr1_142988923     AAsi    A    G        1      2        2 
   1  chr1_142988923     AKia    A    G        0      0        2 
   1  chr1_142988923     AOna    A    G        0      0        2 
   1  chr1_142988923     ASom    A    G        1      2        2 
   1  chr1_142988923     HCab    A    G        0      0        2 
   1  chr1_142988923     HPrz    A    G        0      0        2 
   1  chr1_142988923     ZBoe    A    G        0      0        2 
   1  chr1_142988923     ZGre    A    G        0      0        2 
   1  chr1_142988923     ZHar    A    G        0      0        2 
   1  chr1_142988923   Sample    A    G        1      2        2 
   1  chr1_142995915     AAsi    T    G        0      0        2 
   1  chr1_142995915     AKia    T    G        0      0        2 
   1  chr1_142995915     AOna    T    G        0      0        2 
   1  chr1_142995915     ASom    T    G        0      0        2 
   1  chr1_142995915     HCab    T    G        0      0        2 
   1  chr1_142995915     HPrz    T    G        0      0        2 
   1  chr1_142995915     ZBoe    T    G        0      0        2 
   1  chr1_142995915     ZGre    T    G        0      0        2 
   1  chr1_142995915     ZHar    T    G        1      2        2 
   1  chr1_142995915   Sample    T    G        0      0        2 
   1  chr1_142996691     AAsi    G    A        0      0        2 
   1  chr1_142996691     AKia    G    A        0      0        2 
   1  chr1_142996691     AOna    G    A        0      0        2 
   1  chr1_142996691     ASom    G    A        1      2        2 
   1  chr1_142996691     HCab    G    A        0      0        2 
   1  chr1_142996691     HPrz    G    A        0      0        2 
   1  chr1_142996691     ZBoe    G    A        0      0        2 
   1  chr1_142996691     ZGre    G    A        0      0        2 
   1  chr1_142996691     ZHar    G    A        0      0        2 
   1  chr1_142996691   Sample    G    A        0      0        2 
   1  chr1_142999791     AAsi    A    G        0      0        2 
   1  chr1_142999791     AKia    A    G        0      0        2 
   1  chr1_142999791     AOna    A    G        0      0        2 
   1  chr1_142999791     ASom    A    G        0      0        2 
   1  chr1_142999791     HCab    A    G        1      2        2 
   1  chr1_142999791     HPrz    A    G        1      2        2 
   1  chr1_142999791     ZBoe    A    G        0      0        2 
   1  chr1_142999791     ZGre    A    G        0      0        2 
   1  chr1_142999791     ZHar    A    G        0      0        2 
   1  chr1_142999791   Sample    A    G        0      0        2 
   1  chr1_143007221     AAsi    A    T        0      0        2 
   1  chr1_143007221     AKia    A    T        0      0        2 
   1  chr1_143007221     AOna    A    T      0.5      1        2 
   1  chr1_143007221     ASom    A    T        0      0        2 
   1  chr1_143007221     HCab    A    T        0      0        2 
   1  chr1_143007221     HPrz    A    T        0      0        2 
   1  chr1_143007221     ZBoe    A    T        0      0        2 
   1  chr1_143007221     ZGre    A    T        0      0        2 
   1  chr1_143007221     ZHar    A    T        0      0        2 
   1  chr1_143007221   Sample    A    T        0      0        2 
   1  chr1_143007634     AAsi    G    A        0      0        2 
   1  chr1_143007634     AKia    G    A        0      0        2 
   1  chr1_143007634     AOna    G    A        0      0        2 
   1  chr1_143007634     ASom    G    A        0      0        2 
   1  chr1_143007634     HCab    G    A      0.5      1        2 
   1  chr1_143007634     HPrz    G    A        0      0        2 
   1  chr1_143007634     ZBoe    G    A        0      0        2 
   1  chr1_143007634     ZGre    G    A        0      0        2 
   1  chr1_143007634     ZHar    G    A        0      0        2 
   1  chr1_143007634   Sample    G    A        0      0        2 
   1  chr1_143008582     AAsi    C    G        0      0        2 
   1  chr1_143008582     AKia    C    G        0      0        2 
   1  chr1_143008582     AOna    C    G        0      0        2 
   1  chr1_143008582     ASom    C    G        0      0        2 
   1  chr1_143008582     HCab    C    G        0      0        2 
   1  chr1_143008582     HPrz    C    G        0      0        2 
   1  chr1_143008582     ZBoe    C    G        0      0        2 
   1  chr1_143008582     ZGre    C    G        1      2        2 
   1  chr1_143008582     ZHar    C    G        0      0        2 
   1  chr1_143008582   Sample    C    G        0      0        2 
   1  chr1_143012164     AAsi    G    C        0      0        2 
   1  chr1_143012164     AKia    G    C        0      0        2 
   1  chr1_143012164     AOna    G    C        0      0        2 
   1  chr1_143012164     ASom    G    C        0      0        2 
   1  chr1_143012164     HCab    G    C        0      0        2 
   1  chr1_143012164     HPrz    G    C        0      0        2 
   1  chr1_143012164     ZBoe    G    C        0      0        2 
   1  chr1_143012164     ZGre    G    C        1      2        2 
   1  chr1_143012164     ZHar    G    C        0      0        2 
   1  chr1_143012164   Sample    G    C        0      0        2 
   1  chr1_143012429     AAsi    C    T        0      0        2 
   1  chr1_143012429     AKia    C    T        1      2        2 
   1  chr1_143012429     AOna    C    T        0      0        2 
   1  chr1_143012429     ASom    C    T        0      0        2 
   1  chr1_143012429     HCab    C    T        0      0        2 
   1  chr1_143012429     HPrz    C    T        0      0        2 
   1  chr1_143012429     ZBoe    C    T        0      0        2 
   1  chr1_143012429     ZGre    C    T        0      0        2 
   1  chr1_143012429     ZHar    C    T        0      0        2 
   1  chr1_143012429   Sample    C    T        0      0        2 
   1  chr1_143015712     AAsi    C    T        0      0        2 
   1  chr1_143015712     AKia    C    T        0      0        2 
   1  chr1_143015712     AOna    C    T        0      0        2 
   1  chr1_143015712     ASom    C    T        0      0        2 
   1  chr1_143015712     HCab    C    T        0      0        2 
   1  chr1_143015712     HPrz    C    T        0      0        2 
   1  chr1_143015712     ZBoe    C    T        0      0        2 
   1  chr1_143015712     ZGre    C    T        0      0        2 
   1  chr1_143015712     ZHar    C    T        1      2        2 
   1  chr1_143015712   Sample    C    T        0      0        2 
   1  chr1_143017031     AAsi    T    G        0      0        2 
   1  chr1_143017031     AKia    T    G        0      0        2 
   1  chr1_143017031     AOna    T    G        0      0        2 
   1  chr1_143017031     ASom    T    G        0      0        2 
   1  chr1_143017031     HCab    T    G        1      2        2 
   1  chr1_143017031     HPrz    T    G        1      2        2 
   1  chr1_143017031     ZBoe    T    G        0      0        2 
   1  chr1_143017031     ZGre    T    G        0      0        2 
   1  chr1_143017031     ZHar    T    G        0      0        2 
   1  chr1_143017031   Sample    T    G        0      0        2 
   1  chr1_143017654     AAsi    G    T        0      0        2 
   1  chr1_143017654     AKia    G    T        0      0        2 
   1  chr1_143017654     AOna    G    T        0      0        2 
   1  chr1_143017654     ASom    G    T        0      0        2 
   1  chr1_143017654     HCab    G    T        0      0        2 
   1  chr1_143017654     HPrz    G    T        0      0        2 
   1  chr1_143017654     ZBoe    G    T        1      2        2 
   1  chr1_143017654     ZGre    G    T        0      0        2 
   1  chr1_143017654     ZHar    G    T        0      0        2 
   1  chr1_143017654   Sample    G    T        0      0        2 
   1  chr1_143022956     AAsi    G    C        0      0        2 
   1  chr1_143022956     AKia    G    C        0      0        2 
   1  chr1_143022956     AOna    G    C        0      0        2 
   1  chr1_143022956     ASom    G    C        0      0        2 
   1  chr1_143022956     HCab    G    C        0      0        2 
   1  chr1_143022956     HPrz    G    C        0      0        2 
   1  chr1_143022956     ZBoe    G    C        0      0        2 
   1  chr1_143022956     ZGre    G    C        0      0        2 
   1  chr1_143022956     ZHar    G    C        1      2        2 
   1  chr1_143022956   Sample    G    C        0      0        2 
   1  chr1_143027995     AAsi    T    C        0      0        2 
   1  chr1_143027995     AKia    T    C        0      0        2 
   1  chr1_143027995     AOna    T    C        0      0        2 
   1  chr1_143027995     ASom    T    C        0      0        2 
   1  chr1_143027995     HCab    T    C        1      2        2 
   1  chr1_143027995     HPrz    T    C        1      2        2 
   1  chr1_143027995     ZBoe    T    C        0      0        2 
   1  chr1_143027995     ZGre    T    C        0      0        2 
   1  chr1_143027995     ZHar    T    C        0      0        2 
   1  chr1_143027995   Sample    T    C        0      0        2 
   1  chr1_143038441     AAsi    G    C        0      0        2 
   1  chr1_143038441     AKia    G    C        0      0        2 
   1  chr1_143038441     AOna    G    C      0.5      1        2 
   1  chr1_143038441     ASom    G    C        0      0        2 
   1  chr1_143038441     HCab    G    C        0      0        2 
   1  chr1_143038441     HPrz    G    C        0      0        2 
   1  chr1_143038441     ZBoe    G    C        0      0        2 
   1  chr1_143038441     ZGre    G    C        0      0        2 
   1  chr1_143038441     ZHar    G    C        0      0        2 
   1  chr1_143038441   Sample    G    C        0      0        2 
   1  chr1_143038814     AAsi    G    C        0      0        2 
   1  chr1_143038814     AKia    G    C        0      0        2 
   1  chr1_143038814     AOna    G    C        0      0        2 
   1  chr1_143038814     ASom    G    C        0      0        2 
   1  chr1_143038814     HCab    G    C        0      0        2 
   1  chr1_143038814     HPrz    G    C        0      0        2 
   1  chr1_143038814     ZBoe    G    C      0.5      1        2 
   1  chr1_143038814     ZGre    G    C        0      0        2 
   1  chr1_143038814     ZHar    G    C        0      0        2 
   1  chr1_143038814   Sample    G    C        0      0        2 
   1  chr1_143045758     AAsi    T    C        0      0        2 
   1  chr1_143045758     AKia    T    C        1      2        2 
   1  chr1_143045758     AOna    T    C        0      0        2 
   1  chr1_143045758     ASom    T    C        0      0        2 
   1  chr1_143045758     HCab    T    C        0      0        2 
   1  chr1_143045758     HPrz    T    C        0      0        2 
   1  chr1_143045758     ZBoe    T    C        0      0        2 
   1  chr1_143045758     ZGre    T    C        0      0        2 
   1  chr1_143045758     ZHar    T    C        0      0        2 
   1  chr1_143045758   Sample    T    C        0      0        2 
   1  chr1_143054407     AAsi    G    A        0      0        2 
   1  chr1_143054407     AKia    G    A        0      0        2 
   1  chr1_143054407     AOna    G    A        0      0        2 
   1  chr1_143054407     ASom    G    A        0      0        2 
   1  chr1_143054407     HCab    G    A        0      0        2 
   1  chr1_143054407     HPrz    G    A        0      0        2 
   1  chr1_143054407     ZBoe    G    A        0      0        2 
   1  chr1_143054407     ZGre    G    A        0      0        2 
   1  chr1_143054407     ZHar    G    A      0.5      1        2 
   1  chr1_143054407   Sample    G    A        0      0        2 
   1  chr1_143060584     AAsi    C    T        0      0        2 
   1  chr1_143060584     AKia    C    T        0      0        2 
   1  chr1_143060584     AOna    C    T        0      0        2 
   1  chr1_143060584     ASom    C    T        0      0        2 
   1  chr1_143060584     HCab    C    T      0.5      1        2 
   1  chr1_143060584     HPrz    C    T        0      0        2 
   1  chr1_143060584     ZBoe    C    T        0      0        2 
   1  chr1_143060584     ZGre    C    T        0      0        2 
   1  chr1_143060584     ZHar    C    T        0      0        2 
   1  chr1_143060584   Sample    C    T        0      0        2 
   1  chr1_143061085     AAsi    A    G        1      2        2 
   1  chr1_143061085     AKia    A    G      0.5      1        2 
   1  chr1_143061085     AOna    A    G      0.5      1        2 
   1  chr1_143061085     ASom    A    G        1      2        2 
   1  chr1_143061085     HCab    A    G        0      0        2 
   1  chr1_143061085     HPrz    A    G        0      0        2 
   1  chr1_143061085     ZBoe    A    G        0      0        2 
   1  chr1_143061085     ZGre    A    G        0      0        2 
   1  chr1_143061085     ZHar    A    G        0      0        2 
   1  chr1_143061085   Sample    A    G        1      2        2 
   1  chr1_143062312     AAsi    A    G        0      0        2 
   1  chr1_143062312     AKia    A    G      0.5      1        2 
   1  chr1_143062312     AOna    A    G      0.5      1        2 
   1  chr1_143062312     ASom    A    G        0      0        2 
   1  chr1_143062312     HCab    A    G        0      0        2 
   1  chr1_143062312     HPrz    A    G        0      0        2 
   1  chr1_143062312     ZBoe    A    G        1      2        2 
   1  chr1_143062312     ZGre    A    G        1      2        2 
   1  chr1_143062312     ZHar    A    G        0      0        2 
   1  chr1_143062312   Sample    A    G        0      0        2 
   1  chr1_143064355     AAsi    G    A        0      0        2 
   1  chr1_143064355     AKia    G    A        0      0        2 
   1  chr1_143064355     AOna    G    A        0      0        2 
   1  chr1_143064355     ASom    G    A        0      0        2 
   1  chr1_143064355     HCab    G    A        1      2        2 
   1  chr1_143064355     HPrz    G    A        1      2        2 
   1  chr1_143064355     ZBoe    G    A        0      0        2 
   1  chr1_143064355     ZGre    G    A        0      0        2 
   1  chr1_143064355     ZHar    G    A        0      0        2 
   1  chr1_143064355   Sample    G    A        0      0        2 
   1  chr1_143064897     AAsi    A    C        0      0        2 
   1  chr1_143064897     AKia    A    C        0      0        2 
   1  chr1_143064897     AOna    A    C        0      0        2 
   1  chr1_143064897     ASom    A    C        0      0        2 
   1  chr1_143064897     HCab    A    C        0      0        2 
   1  chr1_143064897     HPrz    A    C        0      0        2 
   1  chr1_143064897     ZBoe    A    C      0.5      1        2 
   1  chr1_143064897     ZGre    A    C        0      0        2 
   1  chr1_143064897     ZHar    A    C        0      0        2 
   1  chr1_143064897   Sample    A    C        0      0        2 
   1  chr1_143065089     AAsi    T    A        0      0        2 
   1  chr1_143065089     AKia    T    A      0.5      1        2 
   1  chr1_143065089     AOna    T    A      0.5      1        2 
   1  chr1_143065089     ASom    T    A        0      0        2 
   1  chr1_143065089     HCab    T    A        0      0        2 
   1  chr1_143065089     HPrz    T    A        0      0        2 
   1  chr1_143065089     ZBoe    T    A        0      0        2 
   1  chr1_143065089     ZGre    T    A        0      0        2 
   1  chr1_143065089     ZHar    T    A        0      0        2 
   1  chr1_143065089   Sample    T    A        0      0        2 
   1  chr1_143068014     AAsi    G    T        0      0        2 
   1  chr1_143068014     AKia    G    T      0.5      1        2 
   1  chr1_143068014     AOna    G    T      0.5      1        2 
   1  chr1_143068014     ASom    G    T        0      0        2 
   1  chr1_143068014     HCab    G    T        0      0        2 
   1  chr1_143068014     HPrz    G    T        0      0        2 
   1  chr1_143068014     ZBoe    G    T        0      0        2 
   1  chr1_143068014     ZGre    G    T        0      0        2 
   1  chr1_143068014     ZHar    G    T        0      0        2 
   1  chr1_143068014   Sample    G    T        0      0        2 
   1  chr1_143070820     AAsi    C    G      0.5      1        2 
   1  chr1_143070820     AKia    C    G        0      0        2 
   1  chr1_143070820     AOna    C    G        0      0        2 
   1  chr1_143070820     ASom    C    G        0      0        2 
   1  chr1_143070820     HCab    C    G        0      0        2 
   1  chr1_143070820     HPrz    C    G        0      0        2 
   1  chr1_143070820     ZBoe    C    G        0      0        2 
   1  chr1_143070820     ZGre    C    G        0      0        2 
   1  chr1_143070820     ZHar    C    G        0      0        2 
   1  chr1_143070820   Sample    C    G        0      0        2 
   1  chr1_143070895     AAsi    A    C        0      0        2 
   1  chr1_143070895     AKia    A    C      0.5      1        2 
   1  chr1_143070895     AOna    A    C        0      0        2 
   1  chr1_143070895     ASom    A    C        0      0        2 
   1  chr1_143070895     HCab    A    C        0      0        2 
   1  chr1_143070895     HPrz    A    C        0      0        2 
   1  chr1_143070895     ZBoe    A    C        0      0        2 
   1  chr1_143070895     ZGre    A    C        0      0        2 
   1  chr1_143070895     ZHar    A    C        0      0        2 
   1  chr1_143070895   Sample    A    C        0      0        2 
   1  chr1_143071747     AAsi    G    A        0      0        2 
   1  chr1_143071747     AKia    G    A        0      0        2 
   1  chr1_143071747     AOna    G    A        0      0        2 
   1  chr1_143071747     ASom    G    A        0      0        2 
   1  chr1_143071747     HCab    G    A        0      0        2 
   1  chr1_143071747     HPrz    G    A        0      0        2 
   1  chr1_143071747     ZBoe    G    A        0      0        2 
   1  chr1_143071747     ZGre    G    A        1      2        2 
   1  chr1_143071747     ZHar    G    A        0      0        2 
   1  chr1_143071747   Sample    G    A        0      0        2 
   1  chr1_143072615     AAsi    A    G        0      0        2 
   1  chr1_143072615     AKia    A    G        0      0        2 
   1  chr1_143072615     AOna    A    G        0      0        2 
   1  chr1_143072615     ASom    A    G        0      0        2 
   1  chr1_143072615     HCab    A    G        1      2        2 
   1  chr1_143072615     HPrz    A    G        1      2        2 
   1  chr1_143072615     ZBoe    A    G        0      0        2 
   1  chr1_143072615     ZGre    A    G        0      0        2 
   1  chr1_143072615     ZHar    A    G        0      0        2 
   1  chr1_143072615   Sample    A    G        0      0        2 
   1  chr1_143078610     AAsi    G    T        0      0        2 
   1  chr1_143078610     AKia    G    T      0.5      1        2 
   1  chr1_143078610     AOna    G    T        0      0        2 
   1  chr1_143078610     ASom    G    T        0      0        2 
   1  chr1_143078610     HCab    G    T        0      0        2 
   1  chr1_143078610     HPrz    G    T        0      0        2 
   1  chr1_143078610     ZBoe    G    T        0      0        2 
   1  chr1_143078610     ZGre    G    T        0      0        2 
   1  chr1_143078610     ZHar    G    T        0      0        2 
   1  chr1_143078610   Sample    G    T        0      0        2 
   1  chr1_143085135     AAsi    G    A      0.5      1        2 
   1  chr1_143085135     AKia    G    A        0      0        2 
   1  chr1_143085135     AOna    G    A        0      0        2 
   1  chr1_143085135     ASom    G    A        0      0        2 
   1  chr1_143085135     HCab    G    A        0      0        2 
   1  chr1_143085135     HPrz    G    A        0      0        2 
   1  chr1_143085135     ZBoe    G    A        0      0        2 
   1  chr1_143085135     ZGre    G    A        0      0        2 
   1  chr1_143085135     ZHar    G    A        0      0        2 
   1  chr1_143085135   Sample    G    A        1      2        2 
   1  chr1_143087690     AAsi    G    A        0      0        2 
   1  chr1_143087690     AKia    G    A        0      0        2 
   1  chr1_143087690     AOna    G    A        0      0        2 
   1  chr1_143087690     ASom    G    A        0      0        2 
   1  chr1_143087690     HCab    G    A      0.5      1        2 
   1  chr1_143087690     HPrz    G    A        0      0        2 
   1  chr1_143087690     ZBoe    G    A        0      0        2 
   1  chr1_143087690     ZGre    G    A        0      0        2 
   1  chr1_143087690     ZHar    G    A        0      0        2 
   1  chr1_143087690   Sample    G    A        0      0        2 
   1  chr1_143094351     AAsi    C    G        0      0        2 
   1  chr1_143094351     AKia    C    G        0      0        2 
   1  chr1_143094351     AOna    C    G        0      0        2 
   1  chr1_143094351     ASom    C    G        0      0        2 
   1  chr1_143094351     HCab    C    G        0      0        2 
   1  chr1_143094351     HPrz    C    G        0      0        2 
   1  chr1_143094351     ZBoe    C    G      0.5      1        2 
   1  chr1_143094351     ZGre    C    G        0      0        2 
   1  chr1_143094351     ZHar    C    G        0      0        2 
   1  chr1_143094351   Sample    C    G        0      0        2 
   1  chr1_143095012     AAsi    A    G        0      0        2 
   1  chr1_143095012     AKia    A    G        0      0        2 
   1  chr1_143095012     AOna    A    G        0      0        2 
   1  chr1_143095012     ASom    A    G        0      0        2 
   1  chr1_143095012     HCab    A    G        1      2        2 
   1  chr1_143095012     HPrz    A    G        1      2        2 
   1  chr1_143095012     ZBoe    A    G        0      0        2 
   1  chr1_143095012     ZGre    A    G        0      0        2 
   1  chr1_143095012     ZHar    A    G        0      0        2 
   1  chr1_143095012   Sample    A    G        0      0        2 
   1  chr1_143098363     AAsi    A    T        0      0        2 
   1  chr1_143098363     AKia    A    T        0      0        2 
   1  chr1_143098363     AOna    A    T        0      0        2 
   1  chr1_143098363     ASom    A    T        0      0        2 
   1  chr1_143098363     HCab    A    T        1      2        2 
   1  chr1_143098363     HPrz    A    T        1      2        2 
   1  chr1_143098363     ZBoe    A    T        0      0        2 
   1  chr1_143098363     ZGre    A    T        0      0        2 
   1  chr1_143098363     ZHar    A    T        0      0        2 
   1  chr1_143098363   Sample    A    T        0      0        2 
   1  chr1_143101518     AAsi    G    A        0      0        2 
   1  chr1_143101518     AKia    G    A        0      0        2 
   1  chr1_143101518     AOna    G    A        0      0        2 
   1  chr1_143101518     ASom    G    A        0      0        2 
   1  chr1_143101518     HCab    G    A      0.5      1        2 
   1  chr1_143101518     HPrz    G    A        0      0        2 
   1  chr1_143101518     ZBoe    G    A        0      0        2 
   1  chr1_143101518     ZGre    G    A        0      0        2 
   1  chr1_143101518     ZHar    G    A        0      0        2 
   1  chr1_143101518   Sample    G    A        0      0        2 
   1  chr1_143103309     AAsi    C    T        0      0        2 
   1  chr1_143103309     AKia    C    T        0      0        2 
   1  chr1_143103309     AOna    C    T        0      0        2 
   1  chr1_143103309     ASom    C    T        0      0        2 
   1  chr1_143103309     HCab    C    T        1      2        2 
   1  chr1_143103309     HPrz    C    T        1      2        2 
   1  chr1_143103309     ZBoe    C    T        0      0        2 
   1  chr1_143103309     ZGre    C    T        0      0        2 
   1  chr1_143103309     ZHar    C    T        0      0        2 
   1  chr1_143103309   Sample    C    T        0      0        2 
   1  chr1_143116633     AAsi    G    C        0      0        2 
   1  chr1_143116633     AKia    G    C      0.5      1        2 
   1  chr1_143116633     AOna    G    C        0      0        2 
   1  chr1_143116633     ASom    G    C        0      0        2 
   1  chr1_143116633     HCab    G    C        0      0        2 
   1  chr1_143116633     HPrz    G    C        0      0        2 
   1  chr1_143116633     ZBoe    G    C        0      0        2 
   1  chr1_143116633     ZGre    G    C        0      0        2 
   1  chr1_143116633     ZHar    G    C        0      0        2 
   1  chr1_143116633   Sample    G    C        0      0        2 
   1  chr1_143119119     AAsi    A    G        0      0        2 
   1  chr1_143119119     AKia    A    G        0      0        2 
   1  chr1_143119119     AOna    A    G        0      0        2 
   1  chr1_143119119     ASom    A    G        0      0        2 
   1  chr1_143119119     HCab    A    G        0      0        2 
   1  chr1_143119119     HPrz    A    G        0      0        2 
   1  chr1_143119119     ZBoe    A    G      0.5      1        2 
   1  chr1_143119119     ZGre    A    G        0      0        2 
   1  chr1_143119119     ZHar    A    G        0      0        2 
   1  chr1_143119119   Sample    A    G        0      0        2 
   1  chr1_143132089     AAsi    T    C        0      0        2 
   1  chr1_143132089     AKia    T    C        0      0        2 
   1  chr1_143132089     AOna    T    C      0.5      1        2 
   1  chr1_143132089     ASom    T    C        0      0        2 
   1  chr1_143132089     HCab    T    C        0      0        2 
   1  chr1_143132089     HPrz    T    C        0      0        2 
   1  chr1_143132089     ZBoe    T    C        0      0        2 
   1  chr1_143132089     ZGre    T    C        0      0        2 
   1  chr1_143132089     ZHar    T    C        0      0        2 
   1  chr1_143132089   Sample    T    C        0      0        2 
   1  chr1_143138864     AAsi    G    T        0      0        2 
   1  chr1_143138864     AKia    G    T        0      0        2 
   1  chr1_143138864     AOna    G    T        0      0        2 
   1  chr1_143138864     ASom    G    T        0      0        2 
   1  chr1_143138864     HCab    G    T      0.5      1        2 
   1  chr1_143138864     HPrz    G    T        0      0        2 
   1  chr1_143138864     ZBoe    G    T        0      0        2 
   1  chr1_143138864     ZGre    G    T        0      0        2 
   1  chr1_143138864     ZHar    G    T        0      0        2 
   1  chr1_143138864   Sample    G    T        0      0        2 
   1  chr1_143144793     AAsi    C    G        0      0        2 
   1  chr1_143144793     AKia    C    G        0      0        2 
   1  chr1_143144793     AOna    C    G        0      0        2 
   1  chr1_143144793     ASom    C    G        0      0        2 
   1  chr1_143144793     HCab    C    G        0      0        2 
   1  chr1_143144793     HPrz    C    G        0      0        2 
   1  chr1_143144793     ZBoe    C    G        0      0        2 
   1  chr1_143144793     ZGre    C    G        0      0        2 
   1  chr1_143144793     ZHar    C    G      0.5      1        2 
   1  chr1_143144793   Sample    C    G        0      0        2 
   1  chr1_143152300     AAsi    A    C        0      0        2 
   1  chr1_143152300     AKia    A    C        0      0        2 
   1  chr1_143152300     AOna    A    C      0.5      1        2 
   1  chr1_143152300     ASom    A    C        0      0        2 
   1  chr1_143152300     HCab    A    C        0      0        2 
   1  chr1_143152300     HPrz    A    C        0      0        2 
   1  chr1_143152300     ZBoe    A    C        0      0        2 
   1  chr1_143152300     ZGre    A    C        0      0        2 
   1  chr1_143152300     ZHar    A    C        0      0        2 
   1  chr1_143152300   Sample    A    C        0      0        2 
   1  chr1_143156411     AAsi    A    G        0      0        2 
   1  chr1_143156411     AKia    A    G        0      0        2 
   1  chr1_143156411     AOna    A    G        0      0        2 
   1  chr1_143156411     ASom    A    G        0      0        2 
   1  chr1_143156411     HCab    A    G      0.5      1        2 
   1  chr1_143156411     HPrz    A    G        1      2        2 
   1  chr1_143156411     ZBoe    A    G        0      0        2 
   1  chr1_143156411     ZGre    A    G        0      0        2 
   1  chr1_143156411     ZHar    A    G        0      0        2 
   1  chr1_143156411   Sample    A    G        0      0        2 
   1  chr1_143156855     AAsi    G    A        0      0        2 
   1  chr1_143156855     AKia    G    A        0      0        2 
   1  chr1_143156855     AOna    G    A        0      0        2 
   1  chr1_143156855     ASom    G    A        0      0        2 
   1  chr1_143156855     HCab    G    A        0      0        2 
   1  chr1_143156855     HPrz    G    A        0      0        2 
   1  chr1_143156855     ZBoe    G    A      0.5      1        2 
   1  chr1_143156855     ZGre    G    A        0      0        2 
   1  chr1_143156855     ZHar    G    A        0      0        2 
   1  chr1_143156855   Sample    G    A        0      0        2 
   1  chr1_143157405     AAsi    A    G        0      0        2 
   1  chr1_143157405     AKia    A    G      0.5      1        2 
   1  chr1_143157405     AOna    A    G      0.5      1        2 
   1  chr1_143157405     ASom    A    G        0      0        2 
   1  chr1_143157405     HCab    A    G        0      0        2 
   1  chr1_143157405     HPrz    A    G        0      0        2 
   1  chr1_143157405     ZBoe    A    G        0      0        2 
   1  chr1_143157405     ZGre    A    G        0      0        2 
   1  chr1_143157405     ZHar    A    G        0      0        2 
   1  chr1_143157405   Sample    A    G        0      0        2 
   1  chr1_143158692     AAsi    T    C        0      0        2 
   1  chr1_143158692     AKia    T    C        0      0        2 
   1  chr1_143158692     AOna    T    C        0      0        2 
   1  chr1_143158692     ASom    T    C        0      0        2 
   1  chr1_143158692     HCab    T    C        1      2        2 
   1  chr1_143158692     HPrz    T    C        1      2        2 
   1  chr1_143158692     ZBoe    T    C        0      0        2 
   1  chr1_143158692     ZGre    T    C        0      0        2 
   1  chr1_143158692     ZHar    T    C        0      0        2 
   1  chr1_143158692   Sample    T    C        0      0        2 
   1  chr1_143161382     AAsi    G    T        0      0        2 
   1  chr1_143161382     AKia    G    T        1      2        2 
   1  chr1_143161382     AOna    G    T      0.5      1        2 
   1  chr1_143161382     ASom    G    T        0      0        2 
   1  chr1_143161382     HCab    G    T        0      0        2 
   1  chr1_143161382     HPrz    G    T        0      0        2 
   1  chr1_143161382     ZBoe    G    T        0      0        2 
   1  chr1_143161382     ZGre    G    T        0      0        2 
   1  chr1_143161382     ZHar    G    T        0      0        2 
   1  chr1_143161382   Sample    G    T        0      0        2 
   1  chr1_143167469     AAsi    A    T        0      0        2 
   1  chr1_143167469     AKia    A    T        0      0        2 
   1  chr1_143167469     AOna    A    T        0      0        2 
   1  chr1_143167469     ASom    A    T        0      0        2 
   1  chr1_143167469     HCab    A    T        1      2        2 
   1  chr1_143167469     HPrz    A    T        1      2        2 
   1  chr1_143167469     ZBoe    A    T        0      0        2 
   1  chr1_143167469     ZGre    A    T        0      0        2 
   1  chr1_143167469     ZHar    A    T        0      0        2 
   1  chr1_143167469   Sample    A    T        0      0        2 
   1  chr1_143171178     AAsi    G    C        1      2        2 
   1  chr1_143171178     AKia    G    C        0      0        2 
   1  chr1_143171178     AOna    G    C        0      0        2 
   1  chr1_143171178     ASom    G    C        1      2        2 
   1  chr1_143171178     HCab    G    C        0      0        2 
   1  chr1_143171178     HPrz    G    C        0      0        2 
   1  chr1_143171178     ZBoe    G    C        0      0        2 
   1  chr1_143171178     ZGre    G    C        0      0        2 
   1  chr1_143171178     ZHar    G    C        0      0        2 
   1  chr1_143171178   Sample    G    C        1      2        2 
   1  chr1_143176796     AAsi    A    G        0      0        2 
   1  chr1_143176796     AKia    A    G        0      0        2 
   1  chr1_143176796     AOna    A    G        0      0        2 
   1  chr1_143176796     ASom    A    G        0      0        2 
   1  chr1_143176796     HCab    A    G        0      0        2 
   1  chr1_143176796     HPrz    A    G        0      0        2 
   1  chr1_143176796     ZBoe    A    G      0.5      1        2 
   1  chr1_143176796     ZGre    A    G        0      0        2 
   1  chr1_143176796     ZHar    A    G        0      0        2 
   1  chr1_143176796   Sample    A    G        0      0        2 
   1  chr1_143180016     AAsi    A    C        0      0        2 
   1  chr1_143180016     AKia    A    C        0      0        2 
   1  chr1_143180016     AOna    A    C      0.5      1        2 
   1  chr1_143180016     ASom    A    C        0      0        2 
   1  chr1_143180016     HCab    A    C        0      0        2 
   1  chr1_143180016     HPrz    A    C        0      0        2 
   1  chr1_143180016     ZBoe    A    C        0      0        2 
   1  chr1_143180016     ZGre    A    C        0      0        2 
   1  chr1_143180016     ZHar    A    C        0      0        2 
   1  chr1_143180016   Sample    A    C        0      0        2 
   1  chr1_143184320     AAsi    A    G        0      0        2 
   1  chr1_143184320     AKia    A    G        0      0        2 
   1  chr1_143184320     AOna    A    G        0      0        2 
   1  chr1_143184320     ASom    A    G        0      0        2 
   1  chr1_143184320     HCab    A    G        1      2        2 
   1  chr1_143184320     HPrz    A    G        1      2        2 
   1  chr1_143184320     ZBoe    A    G        0      0        2 
   1  chr1_143184320     ZGre    A    G        0      0        2 
   1  chr1_143184320     ZHar    A    G        0      0        2 
   1  chr1_143184320   Sample    A    G        0      0        2 
   1  chr1_143190474     AAsi    T    C        0      0        2 
   1  chr1_143190474     AKia    T    C        1      2        2 
   1  chr1_143190474     AOna    T    C      0.5      1        2 
   1  chr1_143190474     ASom    T    C        0      0        2 
   1  chr1_143190474     HCab    T    C        0      0        2 
   1  chr1_143190474     HPrz    T    C        0      0        2 
   1  chr1_143190474     ZBoe    T    C        0      0        2 
   1  chr1_143190474     ZGre    T    C        0      0        2 
   1  chr1_143190474     ZHar    T    C        0      0        2 
   1  chr1_143190474   Sample    T    C        0      0        2 
   1  chr1_143193181     AAsi    G    T        0      0        2 
   1  chr1_143193181     AKia    G    T        0      0        2 
   1  chr1_143193181     AOna    G    T        0      0        2 
   1  chr1_143193181     ASom    G    T        0      0        2 
   1  chr1_143193181     HCab    G    T        0      0        2 
   1  chr1_143193181     HPrz    G    T      0.5      1        2 
   1  chr1_143193181     ZBoe    G    T        0      0        2 
   1  chr1_143193181     ZGre    G    T        0      0        2 
   1  chr1_143193181     ZHar    G    T        0      0        2 
   1  chr1_143193181   Sample    G    T        0      0        2 
   1  chr1_143200811     AAsi    T    C        0      0        2 
   1  chr1_143200811     AKia    T    C        0      0        2 
   1  chr1_143200811     AOna    T    C      0.5      1        2 
   1  chr1_143200811     ASom    T    C        0      0        2 
   1  chr1_143200811     HCab    T    C        0      0        2 
   1  chr1_143200811     HPrz    T    C        0      0        2 
   1  chr1_143200811     ZBoe    T    C        0      0        2 
   1  chr1_143200811     ZGre    T    C        0      0        2 
   1  chr1_143200811     ZHar    T    C        0      0        2 
   1  chr1_143200811   Sample    T    C        0      0        2 
   1  chr1_143204093     AAsi    C    A      0.5      1        2 
   1  chr1_143204093     AKia    C    A        0      0        2 
   1  chr1_143204093     AOna    C    A        0      0        2 
   1  chr1_143204093     ASom    C    A        0      0        2 
   1  chr1_143204093     HCab    C    A        0      0        2 
   1  chr1_143204093     HPrz    C    A        0      0        2 
   1  chr1_143204093     ZBoe    C    A        0      0        2 
   1  chr1_143204093     ZGre    C    A        0      0        2 
   1  chr1_143204093     ZHar    C    A        0      0        2 
   1  chr1_143204093   Sample    C    A        0      0        2 
   1  chr1_143206614     AAsi    C    G        0      0        2 
   1  chr1_143206614     AKia    C    G        1      2        2 
   1  chr1_143206614     AOna    C    G      0.5      1        2 
   1  chr1_143206614     ASom    C    G        0      0        2 
   1  chr1_143206614     HCab    C    G        0      0        2 
   1  chr1_143206614     HPrz    C    G        0      0        2 
   1  chr1_143206614     ZBoe    C    G        0      0        2 
   1  chr1_143206614     ZGre    C    G        0      0        2 
   1  chr1_143206614     ZHar    C    G        0      0        2 
   1  chr1_143206614   Sample    C    G        0      0        2 
   1  chr1_143209400     AAsi    A    G        0      0        2 
   1  chr1_143209400     AKia    A    G        0      0        2 
   1  chr1_143209400     AOna    A    G        0      0        2 
   1  chr1_143209400     ASom    A    G        0      0        2 
   1  chr1_143209400     HCab    A    G        0      0        2 
   1  chr1_143209400     HPrz    A    G        0      0        2 
   1  chr1_143209400     ZBoe    A    G        0      0        2 
   1  chr1_143209400     ZGre    A    G      0.5      1        2 
   1  chr1_143209400     ZHar    A    G        0      0        2 
   1  chr1_143209400   Sample    A    G        0      0        2 
   1  chr1_143209478     AAsi    C    G        0      0        2 
   1  chr1_143209478     AKia    C    G        0      0        2 
   1  chr1_143209478     AOna    C    G        0      0        2 
   1  chr1_143209478     ASom    C    G        0      0        2 
   1  chr1_143209478     HCab    C    G        1      2        2 
   1  chr1_143209478     HPrz    C    G        1      2        2 
   1  chr1_143209478     ZBoe    C    G        0      0        2 
   1  chr1_143209478     ZGre    C    G        0      0        2 
   1  chr1_143209478     ZHar    C    G        0      0        2 
   1  chr1_143209478   Sample    C    G        0      0        2 
   1  chr1_143228619     AAsi    G    C        0      0        2 
   1  chr1_143228619     AKia    G    C        0      0        2 
   1  chr1_143228619     AOna    G    C        0      0        2 
   1  chr1_143228619     ASom    G    C        0      0        2 
   1  chr1_143228619     HCab    G    C        1      2        2 
   1  chr1_143228619     HPrz    G    C        1      2        2 
   1  chr1_143228619     ZBoe    G    C        0      0        2 
   1  chr1_143228619     ZGre    G    C        0      0        2 
   1  chr1_143228619     ZHar    G    C        0      0        2 
   1  chr1_143228619   Sample    G    C        0      0        2 
   1  chr1_143231125     AAsi    G    T        0      0        2 
   1  chr1_143231125     AKia    G    T        0      0        2 
   1  chr1_143231125     AOna    G    T        0      0        2 
   1  chr1_143231125     ASom    G    T        0      0        2 
   1  chr1_143231125     HCab    G    T        0      0        2 
   1  chr1_143231125     HPrz    G    T        0      0        2 
   1  chr1_143231125     ZBoe    G    T        0      0        2 
   1  chr1_143231125     ZGre    G    T        1      2        2 
   1  chr1_143231125     ZHar    G    T        0      0        2 
   1  chr1_143231125   Sample    G    T        0      0        2 
   1  chr1_143234637     AAsi    G    A        0      0        2 
   1  chr1_143234637     AKia    G    A        0      0        2 
   1  chr1_143234637     AOna    G    A      0.5      1        2 
   1  chr1_143234637     ASom    G    A        0      0        2 
   1  chr1_143234637     HCab    G    A        0      0        2 
   1  chr1_143234637     HPrz    G    A        0      0        2 
   1  chr1_143234637     ZBoe    G    A        0      0        2 
   1  chr1_143234637     ZGre    G    A        0      0        2 
   1  chr1_143234637     ZHar    G    A        0      0        2 
   1  chr1_143234637   Sample    G    A        0      0        2 
   1  chr1_143242931     AAsi    T    C        1      2        2 
   1  chr1_143242931     AKia    T    C        0      0        2 
   1  chr1_143242931     AOna    T    C        0      0        2 
   1  chr1_143242931     ASom    T    C        0      0        2 
   1  chr1_143242931     HCab    T    C        0      0        2 
   1  chr1_143242931     HPrz    T    C        0      0        2 
   1  chr1_143242931     ZBoe    T    C        0      0        2 
   1  chr1_143242931     ZGre    T    C        0      0        2 
   1  chr1_143242931     ZHar    T    C        0      0        2 
   1  chr1_143242931   Sample    T    C        0      0        2 
   1  chr1_143267880     AAsi    A    T        0      0        2 
   1  chr1_143267880     AKia    A    T        0      0        2 
   1  chr1_143267880     AOna    A    T        0      0        2 
   1  chr1_143267880     ASom    A    T        0      0        2 
   1  chr1_143267880     HCab    A    T        0      0        2 
   1  chr1_143267880     HPrz    A    T        0      0        2 
   1  chr1_143267880     ZBoe    A    T      0.5      1        2 
   1  chr1_143267880     ZGre    A    T        0      0        2 
   1  chr1_143267880     ZHar    A    T        0      0        2 
   1  chr1_143267880   Sample    A    T        0      0        2 
   1  chr1_143273562     AAsi    C    T        0      0        2 
   1  chr1_143273562     AKia    C    T        0      0        2 
   1  chr1_143273562     AOna    C    T        0      0        2 
   1  chr1_143273562     ASom    C    T        0      0        2 
   1  chr1_143273562     HCab    C    T        0      0        2 
   1  chr1_143273562     HPrz    C    T        0      0        2 
   1  chr1_143273562     ZBoe    C    T        0      0        2 
   1  chr1_143273562     ZGre    C    T        1      2        2 
   1  chr1_143273562     ZHar    C    T        0      0        2 
   1  chr1_143273562   Sample    C    T        0      0        2 
   1  chr1_143277603     AAsi    T    C        0      0        2 
   1  chr1_143277603     AKia    T    C        0      0        2 
   1  chr1_143277603     AOna    T    C        0      0        2 
   1  chr1_143277603     ASom    T    C        0      0        2 
   1  chr1_143277603     HCab    T    C        0      0        2 
   1  chr1_143277603     HPrz    T    C      0.5      1        2 
   1  chr1_143277603     ZBoe    T    C        0      0        2 
   1  chr1_143277603     ZGre    T    C        0      0        2 
   1  chr1_143277603     ZHar    T    C        0      0        2 
   1  chr1_143277603   Sample    T    C        0      0        2 
   1  chr1_143278271     AAsi    A    G        0      0        2 
   1  chr1_143278271     AKia    A    G        1      2        2 
   1  chr1_143278271     AOna    A    G        0      0        2 
   1  chr1_143278271     ASom    A    G        0      0        2 
   1  chr1_143278271     HCab    A    G        0      0        2 
   1  chr1_143278271     HPrz    A    G        0      0        2 
   1  chr1_143278271     ZBoe    A    G        0      0        2 
   1  chr1_143278271     ZGre    A    G        0      0        2 
   1  chr1_143278271     ZHar    A    G        0      0        2 
   1  chr1_143278271   Sample    A    G        0      0        2 
   1  chr1_143280331     AAsi    G    A        0      0        2 
   1  chr1_143280331     AKia    G    A        0      0        2 
   1  chr1_143280331     AOna    G    A        1      2        2 
   1  chr1_143280331     ASom    G    A        0      0        2 
   1  chr1_143280331     HCab    G    A        0      0        2 
   1  chr1_143280331     HPrz    G    A        0      0        2 
   1  chr1_143280331     ZBoe    G    A        0      0        2 
   1  chr1_143280331     ZGre    G    A        0      0        2 
   1  chr1_143280331     ZHar    G    A        0      0        2 
   1  chr1_143280331   Sample    G    A        0      0        2 
   1  chr1_143285139     AAsi    C    T        0      0        2 
   1  chr1_143285139     AKia    C    T        0      0        2 
   1  chr1_143285139     AOna    C    T      0.5      1        2 
   1  chr1_143285139     ASom    C    T        0      0        2 
   1  chr1_143285139     HCab    C    T        0      0        2 
   1  chr1_143285139     HPrz    C    T        0      0        2 
   1  chr1_143285139     ZBoe    C    T        0      0        2 
   1  chr1_143285139     ZGre    C    T        0      0        2 
   1  chr1_143285139     ZHar    C    T        0      0        2 
   1  chr1_143285139   Sample    C    T        0      0        2 
   1  chr1_143286271     AAsi    A    G        0      0        2 
   1  chr1_143286271     AKia    A    G        0      0        2 
   1  chr1_143286271     AOna    A    G        0      0        2 
   1  chr1_143286271     ASom    A    G        0      0        2 
   1  chr1_143286271     HCab    A    G        0      0        2 
   1  chr1_143286271     HPrz    A    G        0      0        2 
   1  chr1_143286271     ZBoe    A    G        0      0        2 
   1  chr1_143286271     ZGre    A    G        0      0        2 
   1  chr1_143286271     ZHar    A    G      0.5      1        2 
   1  chr1_143286271   Sample    A    G        0      0        2 
   1  chr1_143291759     AAsi    A    G        0      0        2 
   1  chr1_143291759     AKia    A    G        0      0        2 
   1  chr1_143291759     AOna    A    G        0      0        2 
   1  chr1_143291759     ASom    A    G        0      0        2 
   1  chr1_143291759     HCab    A    G        0      0        2 
   1  chr1_143291759     HPrz    A    G        0      0        2 
   1  chr1_143291759     ZBoe    A    G        1      2        2 
   1  chr1_143291759     ZGre    A    G        0      0        2 
   1  chr1_143291759     ZHar    A    G        0      0        2 
   1  chr1_143291759   Sample    A    G        0      0        2 
   1  chr1_143298180     AAsi    G    A        0      0        2 
   1  chr1_143298180     AKia    G    A        0      0        2 
   1  chr1_143298180     AOna    G    A        0      0        2 
   1  chr1_143298180     ASom    G    A        0      0        2 
   1  chr1_143298180     HCab    G    A        1      2        2 
   1  chr1_143298180     HPrz    G    A        1      2        2 
   1  chr1_143298180     ZBoe    G    A        0      0        2 
   1  chr1_143298180     ZGre    G    A        0      0        2 
   1  chr1_143298180     ZHar    G    A        0      0        2 
   1  chr1_143298180   Sample    G    A        0      0        2 
   1  chr1_143302627     AAsi    A    G        0      0        2 
   1  chr1_143302627     AKia    A    G        0      0        2 
   1  chr1_143302627     AOna    A    G        0      0        2 
   1  chr1_143302627     ASom    A    G        0      0        2 
   1  chr1_143302627     HCab    A    G        0      0        2 
   1  chr1_143302627     HPrz    A    G        0      0        2 
   1  chr1_143302627     ZBoe    A    G        1      2        2 
   1  chr1_143302627     ZGre    A    G        0      0        2 
   1  chr1_143302627     ZHar    A    G        0      0        2 
   1  chr1_143302627   Sample    A    G        0      0        2 
   1  chr1_143306249     AAsi    A    G        0      0        2 
   1  chr1_143306249     AKia    A    G        0      0        2 
   1  chr1_143306249     AOna    A    G        0      0        2 
   1  chr1_143306249     ASom    A    G        0      0        2 
   1  chr1_143306249     HCab    A    G        0      0        2 
   1  chr1_143306249     HPrz    A    G        0      0        2 
   1  chr1_143306249     ZBoe    A    G        0      0        2 
   1  chr1_143306249     ZGre    A    G      0.5      1        2 
   1  chr1_143306249     ZHar    A    G        0      0        2 
   1  chr1_143306249   Sample    A    G        0      0        2 
   1  chr1_143318842     AAsi    A    G        0      0        2 
   1  chr1_143318842     AKia    A    G        0      0        2 
   1  chr1_143318842     AOna    A    G        0      0        2 
   1  chr1_143318842     ASom    A    G        0      0        2 
   1  chr1_143318842     HCab    A    G        0      0        2 
   1  chr1_143318842     HPrz    A    G        0      0        2 
   1  chr1_143318842     ZBoe    A    G      0.5      1        2 
   1  chr1_143318842     ZGre    A    G        0      0        2 
   1  chr1_143318842     ZHar    A    G        0      0        2 
   1  chr1_143318842   Sample    A    G        0      0        2 
   1  chr1_143323321     AAsi    C    T        0      0        2 
   1  chr1_143323321     AKia    C    T        0      0        2 
   1  chr1_143323321     AOna    C    T        0      0        2 
   1  chr1_143323321     ASom    C    T        0      0        2 
   1  chr1_143323321     HCab    C    T        1      2        2 
   1  chr1_143323321     HPrz    C    T        1      2        2 
   1  chr1_143323321     ZBoe    C    T        0      0        2 
   1  chr1_143323321     ZGre    C    T        0      0        2 
   1  chr1_143323321     ZHar    C    T        0      0        2 
   1  chr1_143323321   Sample    C    T        0      0        2 
   1  chr1_143323452     AAsi    A    G        0      0        2 
   1  chr1_143323452     AKia    A    G        0      0        2 
   1  chr1_143323452     AOna    A    G        0      0        2 
   1  chr1_143323452     ASom    A    G        0      0        2 
   1  chr1_143323452     HCab    A    G        0      0        2 
   1  chr1_143323452     HPrz    A    G        0      0        2 
   1  chr1_143323452     ZBoe    A    G        0      0        2 
   1  chr1_143323452     ZGre    A    G        0      0        2 
   1  chr1_143323452     ZHar    A    G        1      2        2 
   1  chr1_143323452   Sample    A    G        0      0        2 
   1  chr1_143325255     AAsi    C    T        0      0        2 
   1  chr1_143325255     AKia    C    T        0      0        2 
   1  chr1_143325255     AOna    C    T        0      0        2 
   1  chr1_143325255     ASom    C    T        0      0        2 
   1  chr1_143325255     HCab    C    T        1      2        2 
   1  chr1_143325255     HPrz    C    T        1      2        2 
   1  chr1_143325255     ZBoe    C    T        0      0        2 
   1  chr1_143325255     ZGre    C    T        0      0        2 
   1  chr1_143325255     ZHar    C    T        0      0        2 
   1  chr1_143325255   Sample    C    T        0      0        2 
   1  chr1_143334525     AAsi    A    G        0      0        2 
   1  chr1_143334525     AKia    A    G        0      0        2 
   1  chr1_143334525     AOna    A    G        0      0        2 
   1  chr1_143334525     ASom    A    G        1      2        2 
   1  chr1_143334525     HCab    A    G        0      0        2 
   1  chr1_143334525     HPrz    A    G        0      0        2 
   1  chr1_143334525     ZBoe    A    G        0      0        2 
   1  chr1_143334525     ZGre    A    G        0      0        2 
   1  chr1_143334525     ZHar    A    G        0      0        2 
   1  chr1_143334525   Sample    A    G        0      0        2 
   1  chr1_143358591     AAsi    A    T        0      0        2 
   1  chr1_143358591     AKia    A    T        0      0        2 
   1  chr1_143358591     AOna    A    T        0      0        2 
   1  chr1_143358591     ASom    A    T        0      0        2 
   1  chr1_143358591     HCab    A    T        0      0        2 
   1  chr1_143358591     HPrz    A    T        0      0        2 
   1  chr1_143358591     ZBoe    A    T        0      0        2 
   1  chr1_143358591     ZGre    A    T        0      0        2 
   1  chr1_143358591     ZHar    A    T        1      2        2 
   1  chr1_143358591   Sample    A    T        0      0        2 
   1  chr1_143368171     AAsi    A    G        0      0        2 
   1  chr1_143368171     AKia    A    G        0      0        2 
   1  chr1_143368171     AOna    A    G        0      0        2 
   1  chr1_143368171     ASom    A    G        0      0        2 
   1  chr1_143368171     HCab    A    G        1      2        2 
   1  chr1_143368171     HPrz    A    G        1      2        2 
   1  chr1_143368171     ZBoe    A    G        0      0        2 
   1  chr1_143368171     ZGre    A    G        0      0        2 
   1  chr1_143368171     ZHar    A    G        0      0        2 
   1  chr1_143368171   Sample    A    G        0      0        2 
   1  chr1_143374221     AAsi    G    A        0      0        2 
   1  chr1_143374221     AKia    G    A        0      0        2 
   1  chr1_143374221     AOna    G    A        0      0        2 
   1  chr1_143374221     ASom    G    A        0      0        2 
   1  chr1_143374221     HCab    G    A        0      0        2 
   1  chr1_143374221     HPrz    G    A        0      0        2 
   1  chr1_143374221     ZBoe    G    A        0      0        2 
   1  chr1_143374221     ZGre    G    A        0      0        2 
   1  chr1_143374221     ZHar    G    A        1      2        2 
   1  chr1_143374221   Sample    G    A        0      0        2 
   1  chr1_143374688     AAsi    C    T        0      0        2 
   1  chr1_143374688     AKia    C    T        0      0        2 
   1  chr1_143374688     AOna    C    T        0      0        2 
   1  chr1_143374688     ASom    C    T        0      0        2 
   1  chr1_143374688     HCab    C    T        1      2        2 
   1  chr1_143374688     HPrz    C    T        1      2        2 
   1  chr1_143374688     ZBoe    C    T        0      0        2 
   1  chr1_143374688     ZGre    C    T        0      0        2 
   1  chr1_143374688     ZHar    C    T        0      0        2 
   1  chr1_143374688   Sample    C    T        0      0        2 
   1  chr1_143374723     AAsi    A    G        1      2        2 
   1  chr1_143374723     AKia    A    G        1      2        2 
   1  chr1_143374723     AOna    A    G        1      2        2 
   1  chr1_143374723     ASom    A    G        1      2        2 
   1  chr1_143374723     HCab    A    G        0      0        2 
   1  chr1_143374723     HPrz    A    G        0      0        2 
   1  chr1_143374723     ZBoe    A    G        0      0        2 
   1  chr1_143374723     ZGre    A    G        0      0        2 
   1  chr1_143374723     ZHar    A    G        0      0        2 
   1  chr1_143374723   Sample    A    G        1      2        2 
   1  chr1_143389065     AAsi    T    C        0      0        2 
   1  chr1_143389065     AKia    T    C        0      0        2 
   1  chr1_143389065     AOna    T    C        0      0        2 
   1  chr1_143389065     ASom    T    C        0      0        2 
   1  chr1_143389065     HCab    T    C        1      2        2 
   1  chr1_143389065     HPrz    T    C        1      2        2 
   1  chr1_143389065     ZBoe    T    C        0      0        2 
   1  chr1_143389065     ZGre    T    C        0      0        2 
   1  chr1_143389065     ZHar    T    C        0      0        2 
   1  chr1_143389065   Sample    T    C        0      0        2 
   1  chr1_143394601     AAsi    A    T        0      0        2 
   1  chr1_143394601     AKia    A    T        0      0        2 
   1  chr1_143394601     AOna    A    T        0      0        2 
   1  chr1_143394601     ASom    A    T        0      0        2 
   1  chr1_143394601     HCab    A    T      0.5      1        2 
   1  chr1_143394601     HPrz    A    T        0      0        2 
   1  chr1_143394601     ZBoe    A    T        0      0        2 
   1  chr1_143394601     ZGre    A    T        0      0        2 
   1  chr1_143394601     ZHar    A    T        0      0        2 
   1  chr1_143394601   Sample    A    T        0      0        2 
   1  chr1_143395781     AAsi    T    G        0      0        2 
   1  chr1_143395781     AKia    T    G        1      2        2 
   1  chr1_143395781     AOna    T    G        0      0        2 
   1  chr1_143395781     ASom    T    G        0      0        2 
   1  chr1_143395781     HCab    T    G        0      0        2 
   1  chr1_143395781     HPrz    T    G        0      0        2 
   1  chr1_143395781     ZBoe    T    G        0      0        2 
   1  chr1_143395781     ZGre    T    G        0      0        2 
   1  chr1_143395781     ZHar    T    G        0      0        2 
   1  chr1_143395781   Sample    T    G        0      0        2 
   1  chr1_143398518     AAsi    G    A        0      0        2 
   1  chr1_143398518     AKia    G    A        0      0        2 
   1  chr1_143398518     AOna    G    A        0      0        2 
   1  chr1_143398518     ASom    G    A        0      0        2 
   1  chr1_143398518     HCab    G    A        1      2        2 
   1  chr1_143398518     HPrz    G    A        1      2        2 
   1  chr1_143398518     ZBoe    G    A        0      0        2 
   1  chr1_143398518     ZGre    G    A        0      0        2 
   1  chr1_143398518     ZHar    G    A        0      0        2 
   1  chr1_143398518   Sample    G    A        0      0        2 
   1  chr1_143411143     AAsi    C    T        0      0        2 
   1  chr1_143411143     AKia    C    T        0      0        2 
   1  chr1_143411143     AOna    C    T        0      0        2 
   1  chr1_143411143     ASom    C    T        0      0        2 
   1  chr1_143411143     HCab    C    T        1      2        2 
   1  chr1_143411143     HPrz    C    T        1      2        2 
   1  chr1_143411143     ZBoe    C    T        0      0        2 
   1  chr1_143411143     ZGre    C    T        0      0        2 
   1  chr1_143411143     ZHar    C    T        0      0        2 
   1  chr1_143411143   Sample    C    T        0      0        2 
   1  chr1_143412024     AAsi    A    G        0      0        2 
   1  chr1_143412024     AKia    A    G        0      0        2 
   1  chr1_143412024     AOna    A    G        0      0        2 
   1  chr1_143412024     ASom    A    G        1      2        2 
   1  chr1_143412024     HCab    A    G        0      0        2 
   1  chr1_143412024     HPrz    A    G        0      0        2 
   1  chr1_143412024     ZBoe    A    G        0      0        2 
   1  chr1_143412024     ZGre    A    G        0      0        2 
   1  chr1_143412024     ZHar    A    G        0      0        2 
   1  chr1_143412024   Sample    A    G        0      0        2 
   1  chr1_143416524     AAsi    G    A        0      0        2 
   1  chr1_143416524     AKia    G    A        0      0        2 
   1  chr1_143416524     AOna    G    A        0      0        2 
   1  chr1_143416524     ASom    G    A        0      0        2 
   1  chr1_143416524     HCab    G    A        1      2        2 
   1  chr1_143416524     HPrz    G    A        1      2        2 
   1  chr1_143416524     ZBoe    G    A        0      0        2 
   1  chr1_143416524     ZGre    G    A        0      0        2 
   1  chr1_143416524     ZHar    G    A        0      0        2 
   1  chr1_143416524   Sample    G    A        0      0        2 
   1  chr1_143417021     AAsi    G    A        1      2        2 
   1  chr1_143417021     AKia    G    A        0      0        2 
   1  chr1_143417021     AOna    G    A        0      0        2 
   1  chr1_143417021     ASom    G    A        1      2        2 
   1  chr1_143417021     HCab    G    A        0      0        2 
   1  chr1_143417021     HPrz    G    A        0      0        2 
   1  chr1_143417021     ZBoe    G    A        0      0        2 
   1  chr1_143417021     ZGre    G    A        0      0        2 
   1  chr1_143417021     ZHar    G    A        0      0        2 
   1  chr1_143417021   Sample    G    A        1      2        2 
   1  chr1_143430586     AAsi    G    C        0      0        2 
   1  chr1_143430586     AKia    G    C        1      2        2 
   1  chr1_143430586     AOna    G    C        1      2        2 
   1  chr1_143430586     ASom    G    C        0      0        2 
   1  chr1_143430586     HCab    G    C        0      0        2 
   1  chr1_143430586     HPrz    G    C        0      0        2 
   1  chr1_143430586     ZBoe    G    C        0      0        2 
   1  chr1_143430586     ZGre    G    C        0      0        2 
   1  chr1_143430586     ZHar    G    C        0      0        2 
   1  chr1_143430586   Sample    G    C        0      0        2 
   1  chr1_143433719     AAsi    G    A        1      2        2 
   1  chr1_143433719     AKia    G    A        0      0        2 
   1  chr1_143433719     AOna    G    A        0      0        2 
   1  chr1_143433719     ASom    G    A        0      0        2 
   1  chr1_143433719     HCab    G    A        0      0        2 
   1  chr1_143433719     HPrz    G    A        0      0        2 
   1  chr1_143433719     ZBoe    G    A        0      0        2 
   1  chr1_143433719     ZGre    G    A        0      0        2 
   1  chr1_143433719     ZHar    G    A        0      0        2 
   1  chr1_143433719   Sample    G    A        0      0        2 
   1  chr1_143445250     AAsi    C    T        0      0        2 
   1  chr1_143445250     AKia    C    T        0      0        2 
   1  chr1_143445250     AOna    C    T        0      0        2 
   1  chr1_143445250     ASom    C    T        0      0        2 
   1  chr1_143445250     HCab    C    T        1      2        2 
   1  chr1_143445250     HPrz    C    T        1      2        2 
   1  chr1_143445250     ZBoe    C    T        0      0        2 
   1  chr1_143445250     ZGre    C    T        0      0        2 
   1  chr1_143445250     ZHar    C    T        0      0        2 
   1  chr1_143445250   Sample    C    T        0      0        2 
   1  chr1_143449019     AAsi    G    A        0      0        2 
   1  chr1_143449019     AKia    G    A        0      0        2 
   1  chr1_143449019     AOna    G    A        0      0        2 
   1  chr1_143449019     ASom    G    A        0      0        2 
   1  chr1_143449019     HCab    G    A        1      2        2 
   1  chr1_143449019     HPrz    G    A      0.5      1        2 
   1  chr1_143449019     ZBoe    G    A        0      0        2 
   1  chr1_143449019     ZGre    G    A        0      0        2 
   1  chr1_143449019     ZHar    G    A        0      0        2 
   1  chr1_143449019   Sample    G    A        0      0        2 
   1  chr1_143462880     AAsi    T    C        0      0        2 
   1  chr1_143462880     AKia    T    C        1      2        2 
   1  chr1_143462880     AOna    T    C        0      0        2 
   1  chr1_143462880     ASom    T    C        0      0        2 
   1  chr1_143462880     HCab    T    C        0      0        2 
   1  chr1_143462880     HPrz    T    C        0      0        2 
   1  chr1_143462880     ZBoe    T    C        0      0        2 
   1  chr1_143462880     ZGre    T    C        0      0        2 
   1  chr1_143462880     ZHar    T    C        0      0        2 
   1  chr1_143462880   Sample    T    C        0      0        2 
   1  chr1_143466373     AAsi    G    A        0      0        2 
   1  chr1_143466373     AKia    G    A        0      0        2 
   1  chr1_143466373     AOna    G    A        0      0        2 
   1  chr1_143466373     ASom    G    A        0      0        2 
   1  chr1_143466373     HCab    G    A        0      0        2 
   1  chr1_143466373     HPrz    G    A        0      0        2 
   1  chr1_143466373     ZBoe    G    A      0.5      1        2 
   1  chr1_143466373     ZGre    G    A        0      0        2 
   1  chr1_143466373     ZHar    G    A        0      0        2 
   1  chr1_143466373   Sample    G    A        0      0        2 
   1  chr1_143474905     AAsi    C    A        0      0        2 
   1  chr1_143474905     AKia    C    A        0      0        2 
   1  chr1_143474905     AOna    C    A      0.5      1        2 
   1  chr1_143474905     ASom    C    A        0      0        2 
   1  chr1_143474905     HCab    C    A        0      0        2 
   1  chr1_143474905     HPrz    C    A        0      0        2 
   1  chr1_143474905     ZBoe    C    A        0      0        2 
   1  chr1_143474905     ZGre    C    A        0      0        2 
   1  chr1_143474905     ZHar    C    A        0      0        2 
   1  chr1_143474905   Sample    C    A        0      0        2 
   1  chr1_143486368     AAsi    A    C        0      0        2 
   1  chr1_143486368     AKia    A    C        0      0        2 
   1  chr1_143486368     AOna    A    C        0      0        2 
   1  chr1_143486368     ASom    A    C        0      0        2 
   1  chr1_143486368     HCab    A    C        0      0        2 
   1  chr1_143486368     HPrz    A    C        0      0        2 
   1  chr1_143486368     ZBoe    A    C      0.5      1        2 
   1  chr1_143486368     ZGre    A    C        1      2        2 
   1  chr1_143486368     ZHar    A    C        1      2        2 
   1  chr1_143486368   Sample    A    C        0      0        2 
   1  chr1_143489387     AAsi    T    G        0      0        2 
   1  chr1_143489387     AKia    T    G        0      0        2 
   1  chr1_143489387     AOna    T    G        0      0        2 
   1  chr1_143489387     ASom    T    G        0      0        2 
   1  chr1_143489387     HCab    T    G        0      0        2 
   1  chr1_143489387     HPrz    T    G        0      0        2 
   1  chr1_143489387     ZBoe    T    G      0.5      1        2 
   1  chr1_143489387     ZGre    T    G        0      0        2 
   1  chr1_143489387     ZHar    T    G        0      0        2 
   1  chr1_143489387   Sample    T    G        0      0        2 
   1  chr1_143493167     AAsi    T    C        0      0        2 
   1  chr1_143493167     AKia    T    C        0      0        2 
   1  chr1_143493167     AOna    T    C        0      0        2 
   1  chr1_143493167     ASom    T    C        1      2        2 
   1  chr1_143493167     HCab    T    C        0      0        2 
   1  chr1_143493167     HPrz    T    C        0      0        2 
   1  chr1_143493167     ZBoe    T    C        0      0        2 
   1  chr1_143493167     ZGre    T    C        0      0        2 
   1  chr1_143493167     ZHar    T    C        0      0        2 
   1  chr1_143493167   Sample    T    C        0      0        2 
   1  chr1_143496236     AAsi    T    C        0      0        2 
   1  chr1_143496236     AKia    T    C        1      2        2 
   1  chr1_143496236     AOna    T    C        0      0        2 
   1  chr1_143496236     ASom    T    C        0      0        2 
   1  chr1_143496236     HCab    T    C        0      0        2 
   1  chr1_143496236     HPrz    T    C        0      0        2 
   1  chr1_143496236     ZBoe    T    C        0      0        2 
   1  chr1_143496236     ZGre    T    C        0      0        2 
   1  chr1_143496236     ZHar    T    C        0      0        2 
   1  chr1_143496236   Sample    T    C        0      0        2 
   1  chr1_143497611     AAsi    C    T        0      0        2 
   1  chr1_143497611     AKia    C    T        0      0        2 
   1  chr1_143497611     AOna    C    T        0      0        2 
   1  chr1_143497611     ASom    C    T        0      0        2 
   1  chr1_143497611     HCab    C    T        0      0        2 
   1  chr1_143497611     HPrz    C    T        0      0        2 
   1  chr1_143497611     ZBoe    C    T        1      2        2 
   1  chr1_143497611     ZGre    C    T        0      0        2 
   1  chr1_143497611     ZHar    C    T        0      0        2 
   1  chr1_143497611   Sample    C    T        0      0        2 
   1  chr1_143506485     AAsi    T    G        0      0        2 
   1  chr1_143506485     AKia    T    G        1      2        2 
   1  chr1_143506485     AOna    T    G        0      0        2 
   1  chr1_143506485     ASom    T    G        0      0        2 
   1  chr1_143506485     HCab    T    G        0      0        2 
   1  chr1_143506485     HPrz    T    G        0      0        2 
   1  chr1_143506485     ZBoe    T    G        0      0        2 
   1  chr1_143506485     ZGre    T    G        0      0        2 
   1  chr1_143506485     ZHar    T    G        0      0        2 
   1  chr1_143506485   Sample    T    G        0      0        2 
   1  chr1_143514798     AAsi    A    G        0      0        2 
   1  chr1_143514798     AKia    A    G        0      0        2 
   1  chr1_143514798     AOna    A    G        0      0        2 
   1  chr1_143514798     ASom    A    G        0      0        2 
   1  chr1_143514798     HCab    A    G        1      2        2 
   1  chr1_143514798     HPrz    A    G        1      2        2 
   1  chr1_143514798     ZBoe    A    G        0      0        2 
   1  chr1_143514798     ZGre    A    G        0      0        2 
   1  chr1_143514798     ZHar    A    G        0      0        2 
   1  chr1_143514798   Sample    A    G        0      0        2 
   1  chr1_143515005     AAsi    C    T        0      0        2 
   1  chr1_143515005     AKia    C    T        0      0        2 
   1  chr1_143515005     AOna    C    T        0      0        2 
   1  chr1_143515005     ASom    C    T        0      0        2 
   1  chr1_143515005     HCab    C    T        0      0        2 
   1  chr1_143515005     HPrz    C    T      0.5      1        2 
   1  chr1_143515005     ZBoe    C    T        0      0        2 
   1  chr1_143515005     ZGre    C    T        0      0        2 
   1  chr1_143515005     ZHar    C    T        0      0        2 
   1  chr1_143515005   Sample    C    T        0      0        2 
   1  chr1_143517042     AAsi    C    T        0      0        2 
   1  chr1_143517042     AKia    C    T        0      0        2 
   1  chr1_143517042     AOna    C    T        0      0        2 
   1  chr1_143517042     ASom    C    T        0      0        2 
   1  chr1_143517042     HCab    C    T        0      0        2 
   1  chr1_143517042     HPrz    C    T        0      0        2 
   1  chr1_143517042     ZBoe    C    T        0      0        2 
   1  chr1_143517042     ZGre    C    T        0      0        2 
   1  chr1_143517042     ZHar    C    T        1      2        2 
   1  chr1_143517042   Sample    C    T        0      0        2 
   1  chr1_143521525     AAsi    A    G        0      0        2 
   1  chr1_143521525     AKia    A    G        0      0        2 
   1  chr1_143521525     AOna    A    G        0      0        2 
   1  chr1_143521525     ASom    A    G        0      0        2 
   1  chr1_143521525     HCab    A    G        0      0        2 
   1  chr1_143521525     HPrz    A    G        0      0        2 
   1  chr1_143521525     ZBoe    A    G      0.5      1        2 
   1  chr1_143521525     ZGre    A    G        0      0        2 
   1  chr1_143521525     ZHar    A    G        0      0        2 
   1  chr1_143521525   Sample    A    G        0      0        2 
   1  chr1_143523590     AAsi    C    T        1      2        2 
   1  chr1_143523590     AKia    C    T        0      0        2 
   1  chr1_143523590     AOna    C    T        0      0        2 
   1  chr1_143523590     ASom    C    T        1      2        2 
   1  chr1_143523590     HCab    C    T        0      0        2 
   1  chr1_143523590     HPrz    C    T        0      0        2 
   1  chr1_143523590     ZBoe    C    T        0      0        2 
   1  chr1_143523590     ZGre    C    T        0      0        2 
   1  chr1_143523590     ZHar    C    T        0      0        2 
   1  chr1_143523590   Sample    C    T        1      2        2 
   1  chr1_143525386     AAsi    C    T        0      0        2 
   1  chr1_143525386     AKia    C    T        0      0        2 
   1  chr1_143525386     AOna    C    T        0      0        2 
   1  chr1_143525386     ASom    C    T        0      0        2 
   1  chr1_143525386     HCab    C    T        1      2        2 
   1  chr1_143525386     HPrz    C    T        1      2        2 
   1  chr1_143525386     ZBoe    C    T        0      0        2 
   1  chr1_143525386     ZGre    C    T        0      0        2 
   1  chr1_143525386     ZHar    C    T        0      0        2 
   1  chr1_143525386   Sample    C    T        0      0        2 
   1  chr1_143530870     AAsi    A    C      0.5      1        2 
   1  chr1_143530870     AKia    A    C        0      0        2 
   1  chr1_143530870     AOna    A    C        0      0        2 
   1  chr1_143530870     ASom    A    C        0      0        2 
   1  chr1_143530870     HCab    A    C        0      0        2 
   1  chr1_143530870     HPrz    A    C        0      0        2 
   1  chr1_143530870     ZBoe    A    C        0      0        2 
   1  chr1_143530870     ZGre    A    C        0      0        2 
   1  chr1_143530870     ZHar    A    C        0      0        2 
   1  chr1_143530870   Sample    A    C        0      0        2 
   1  chr1_143543387     AAsi    A    G        0      0        2 
   1  chr1_143543387     AKia    A    G        0      0        2 
   1  chr1_143543387     AOna    A    G        0      0        2 
   1  chr1_143543387     ASom    A    G        0      0        2 
   1  chr1_143543387     HCab    A    G        0      0        2 
   1  chr1_143543387     HPrz    A    G        0      0        2 
   1  chr1_143543387     ZBoe    A    G        0      0        2 
   1  chr1_143543387     ZGre    A    G      0.5      1        2 
   1  chr1_143543387     ZHar    A    G        0      0        2 
   1  chr1_143543387   Sample    A    G        0      0        2 
   1  chr1_143543630     AAsi    C    A      0.5      1        2 
   1  chr1_143543630     AKia    C    A        1      2        2 
   1  chr1_143543630     AOna    C    A        1      2        2 
   1  chr1_143543630     ASom    C    A        0      0        2 
   1  chr1_143543630     HCab    C    A        0      0        2 
   1  chr1_143543630     HPrz    C    A        0      0        2 
   1  chr1_143543630     ZBoe    C    A        0      0        2 
   1  chr1_143543630     ZGre    C    A        0      0        2 
   1  chr1_143543630     ZHar    C    A        1      2        2 
   1  chr1_143543630   Sample    C    A        1      2        2 
   1  chr1_143544053     AAsi    G    A        0      0        2 
   1  chr1_143544053     AKia    G    A        0      0        2 
   1  chr1_143544053     AOna    G    A        0      0        2 
   1  chr1_143544053     ASom    G    A        0      0        2 
   1  chr1_143544053     HCab    G    A        0      0        2 
   1  chr1_143544053     HPrz    G    A        0      0        2 
   1  chr1_143544053     ZBoe    G    A        0      0        2 
   1  chr1_143544053     ZGre    G    A        0      0        2 
   1  chr1_143544053     ZHar    G    A      0.5      1        2 
   1  chr1_143544053   Sample    G    A        0      0        2 
   1  chr1_143544597     AAsi    A    G      0.5      1        2 
   1  chr1_143544597     AKia    A    G        1      2        2 
   1  chr1_143544597     AOna    A    G        1      2        2 
   1  chr1_143544597     ASom    A    G        0      0        2 
   1  chr1_143544597     HCab    A    G        0      0        2 
   1  chr1_143544597     HPrz    A    G        0      0        2 
   1  chr1_143544597     ZBoe    A    G        0      0        2 
   1  chr1_143544597     ZGre    A    G        0      0        2 
   1  chr1_143544597     ZHar    A    G        1      2        2 
   1  chr1_143544597   Sample    A    G        1      2        2 
   1  chr1_143547009     AAsi    C    G        0      0        2 
   1  chr1_143547009     AKia    C    G        0      0        2 
   1  chr1_143547009     AOna    C    G        0      0        2 
   1  chr1_143547009     ASom    C    G        0      0        2 
   1  chr1_143547009     HCab    C    G        1      2        2 
   1  chr1_143547009     HPrz    C    G        1      2        2 
   1  chr1_143547009     ZBoe    C    G        0      0        2 
   1  chr1_143547009     ZGre    C    G        0      0        2 
   1  chr1_143547009     ZHar    C    G        0      0        2 
   1  chr1_143547009   Sample    C    G        0      0        2 
   1  chr1_143548353     AAsi    G    A        0      0        2 
   1  chr1_143548353     AKia    G    A        0      0        2 
   1  chr1_143548353     AOna    G    A        0      0        2 
   1  chr1_143548353     ASom    G    A        0      0        2 
   1  chr1_143548353     HCab    G    A      0.5      1        2 
   1  chr1_143548353     HPrz    G    A        0      0        2 
   1  chr1_143548353     ZBoe    G    A        0      0        2 
   1  chr1_143548353     ZGre    G    A        0      0        2 
   1  chr1_143548353     ZHar    G    A        0      0        2 
   1  chr1_143548353   Sample    G    A        0      0        2 
   1  chr1_143562464     AAsi    A    G        0      0        2 
   1  chr1_143562464     AKia    A    G        1      2        2 
   1  chr1_143562464     AOna    A    G      0.5      1        2 
   1  chr1_143562464     ASom    A    G        0      0        2 
   1  chr1_143562464     HCab    A    G        0      0        2 
   1  chr1_143562464     HPrz    A    G        0      0        2 
   1  chr1_143562464     ZBoe    A    G        0      0        2 
   1  chr1_143562464     ZGre    A    G        0      0        2 
   1  chr1_143562464     ZHar    A    G        0      0        2 
   1  chr1_143562464   Sample    A    G        0      0        2 
   1  chr1_143567986     AAsi    T    C      0.5      1        2 
   1  chr1_143567986     AKia    T    C        0      0        2 
   1  chr1_143567986     AOna    T    C        0      0        2 
   1  chr1_143567986     ASom    T    C        0      0        2 
   1  chr1_143567986     HCab    T    C        0      0        2 
   1  chr1_143567986     HPrz    T    C        0      0        2 
   1  chr1_143567986     ZBoe    T    C        0      0        2 
   1  chr1_143567986     ZGre    T    C        0      0        2 
   1  chr1_143567986     ZHar    T    C        0      0        2 
   1  chr1_143567986   Sample    T    C        0      0        2 
   1  chr1_143568734     AAsi    A    C        0      0        2 
   1  chr1_143568734     AKia    A    C        1      2        2 
   1  chr1_143568734     AOna    A    C        0      0        2 
   1  chr1_143568734     ASom    A    C        0      0        2 
   1  chr1_143568734     HCab    A    C      0.5      1        2 
   1  chr1_143568734     HPrz    A    C        0      0        2 
   1  chr1_143568734     ZBoe    A    C        0      0        2 
   1  chr1_143568734     ZGre    A    C        0      0        2 
   1  chr1_143568734     ZHar    A    C        0      0        2 
   1  chr1_143568734   Sample    A    C        0      0        2 
   1  chr1_143571033     AAsi    A    T        0      0        2 
   1  chr1_143571033     AKia    A    T        0      0        2 
   1  chr1_143571033     AOna    A    T        0      0        2 
   1  chr1_143571033     ASom    A    T        0      0        2 
   1  chr1_143571033     HCab    A    T        0      0        2 
   1  chr1_143571033     HPrz    A    T        0      0        2 
   1  chr1_143571033     ZBoe    A    T        0      0        2 
   1  chr1_143571033     ZGre    A    T        1      2        2 
   1  chr1_143571033     ZHar    A    T        0      0        2 
   1  chr1_143571033   Sample    A    T        0      0        2 
   1  chr1_143583994     AAsi    T    C        0      0        2 
   1  chr1_143583994     AKia    T    C        1      2        2 
   1  chr1_143583994     AOna    T    C      0.5      1        2 
   1  chr1_143583994     ASom    T    C        0      0        2 
   1  chr1_143583994     HCab    T    C        0      0        2 
   1  chr1_143583994     HPrz    T    C        0      0        2 
   1  chr1_143583994     ZBoe    T    C        0      0        2 
   1  chr1_143583994     ZGre    T    C        0      0        2 
   1  chr1_143583994     ZHar    T    C        0      0        2 
   1  chr1_143583994   Sample    T    C        0      0        2 
   1  chr1_143594710     AAsi    A    G        0      0        2 
   1  chr1_143594710     AKia    A    G        0      0        2 
   1  chr1_143594710     AOna    A    G        0      0        2 
   1  chr1_143594710     ASom    A    G        0      0        2 
   1  chr1_143594710     HCab    A    G        0      0        2 
   1  chr1_143594710     HPrz    A    G        0      0        2 
   1  chr1_143594710     ZBoe    A    G      0.5      1        2 
   1  chr1_143594710     ZGre    A    G        0      0        2 
   1  chr1_143594710     ZHar    A    G        0      0        2 
   1  chr1_143594710   Sample    A    G        0      0        2 
   1  chr1_143597028     AAsi    C    T        0      0        2 
   1  chr1_143597028     AKia    C    T        0      0        2 
   1  chr1_143597028     AOna    C    T        0      0        2 
   1  chr1_143597028     ASom    C    T        0      0        2 
   1  chr1_143597028     HCab    C    T        1      2        2 
   1  chr1_143597028     HPrz    C    T        1      2        2 
   1  chr1_143597028     ZBoe    C    T        0      0        2 
   1  chr1_143597028     ZGre    C    T        0      0        2 
   1  chr1_143597028     ZHar    C    T        0      0        2 
   1  chr1_143597028   Sample    C    T        0      0        2 
   1  chr1_143599964     AAsi    C    A        0      0        2 
   1  chr1_143599964     AKia    C    A        0      0        2 
   1  chr1_143599964     AOna    C    A        0      0        2 
   1  chr1_143599964     ASom    C    A        0      0        2 
   1  chr1_143599964     HCab    C    A        0      0        2 
   1  chr1_143599964     HPrz    C    A        0      0        2 
   1  chr1_143599964     ZBoe    C    A        0      0        2 
   1  chr1_143599964     ZGre    C    A        0      0        2 
   1  chr1_143599964     ZHar    C    A        1      2        2 
   1  chr1_143599964   Sample    C    A        0      0        2 
   1  chr1_143600211     AAsi    G    A        1      2        2 
   1  chr1_143600211     AKia    G    A        0      0        2 
   1  chr1_143600211     AOna    G    A        0      0        2 
   1  chr1_143600211     ASom    G    A        1      2        2 
   1  chr1_143600211     HCab    G    A        1      2        2 
   1  chr1_143600211     HPrz    G    A        1      2        2 
   1  chr1_143600211     ZBoe    G    A        0      0        2 
   1  chr1_143600211     ZGre    G    A        0      0        2 
   1  chr1_143600211     ZHar    G    A        0      0        2 
   1  chr1_143600211   Sample    G    A        1      2        2 
   1  chr1_143602622     AAsi    A    G        0      0        2 
   1  chr1_143602622     AKia    A    G        0      0        2 
   1  chr1_143602622     AOna    A    G        0      0        2 
   1  chr1_143602622     ASom    A    G        0      0        2 
   1  chr1_143602622     HCab    A    G        0      0        2 
   1  chr1_143602622     HPrz    A    G        0      0        2 
   1  chr1_143602622     ZBoe    A    G        0      0        2 
   1  chr1_143602622     ZGre    A    G        0      0        2 
   1  chr1_143602622     ZHar    A    G        1      2        2 
   1  chr1_143602622   Sample    A    G        0      0        2 
   1  chr1_143610442     AAsi    A    G        0      0        2 
   1  chr1_143610442     AKia    A    G        0      0        2 
   1  chr1_143610442     AOna    A    G        0      0        2 
   1  chr1_143610442     ASom    A    G        0      0        2 
   1  chr1_143610442     HCab    A    G        0      0        2 
   1  chr1_143610442     HPrz    A    G      0.5      1        2 
   1  chr1_143610442     ZBoe    A    G        0      0        2 
   1  chr1_143610442     ZGre    A    G        0      0        2 
   1  chr1_143610442     ZHar    A    G        0      0        2 
   1  chr1_143610442   Sample    A    G        0      0        2 
   1  chr1_143615846     AAsi    T    G        0      0        2 
   1  chr1_143615846     AKia    T    G        0      0        2 
   1  chr1_143615846     AOna    T    G        0      0        2 
   1  chr1_143615846     ASom    T    G        0      0        2 
   1  chr1_143615846     HCab    T    G        1      2        2 
   1  chr1_143615846     HPrz    T    G        0      0        2 
   1  chr1_143615846     ZBoe    T    G        0      0        2 
   1  chr1_143615846     ZGre    T    G        0      0        2 
   1  chr1_143615846     ZHar    T    G        0      0        2 
   1  chr1_143615846   Sample    T    G        0      0        2 
   1  chr1_143624617     AAsi    C    T        0      0        2 
   1  chr1_143624617     AKia    C    T        1      2        2 
   1  chr1_143624617     AOna    C    T      0.5      1        2 
   1  chr1_143624617     ASom    C    T        0      0        2 
   1  chr1_143624617     HCab    C    T        1      2        2 
   1  chr1_143624617     HPrz    C    T        1      2        2 
   1  chr1_143624617     ZBoe    C    T        0      0        2 
   1  chr1_143624617     ZGre    C    T        0      0        2 
   1  chr1_143624617     ZHar    C    T      0.5      1        2 
   1  chr1_143624617   Sample    C    T        0      0        2 
   1  chr1_143625143     AAsi    A    G        0      0        2 
   1  chr1_143625143     AKia    A    G        1      2        2 
   1  chr1_143625143     AOna    A    G      0.5      1        2 
   1  chr1_143625143     ASom    A    G        0      0        2 
   1  chr1_143625143     HCab    A    G        0      0        2 
   1  chr1_143625143     HPrz    A    G        0      0        2 
   1  chr1_143625143     ZBoe    A    G        0      0        2 
   1  chr1_143625143     ZGre    A    G        0      0        2 
   1  chr1_143625143     ZHar    A    G        0      0        2 
   1  chr1_143625143   Sample    A    G        0      0        2 
   1  chr1_143625340     AAsi    C    A        0      0        2 
   1  chr1_143625340     AKia    C    A        0      0        2 
   1  chr1_143625340     AOna    C    A        0      0        2 
   1  chr1_143625340     ASom    C    A        0      0        2 
   1  chr1_143625340     HCab    C    A        0      0        2 
   1  chr1_143625340     HPrz    C    A        0      0        2 
   1  chr1_143625340     ZBoe    C    A        0      0        2 
   1  chr1_143625340     ZGre    C    A        1      2        2 
   1  chr1_143625340     ZHar    C    A        0      0        2 
   1  chr1_143625340   Sample    C    A        0      0        2 
   1  chr1_143628417     AAsi    G    C        0      0        2 
   1  chr1_143628417     AKia    G    C        0      0        2 
   1  chr1_143628417     AOna    G    C        0      0        2 
   1  chr1_143628417     ASom    G    C        1      2        2 
   1  chr1_143628417     HCab    G    C        0      0        2 
   1  chr1_143628417     HPrz    G    C        0      0        2 
   1  chr1_143628417     ZBoe    G    C        0      0        2 
   1  chr1_143628417     ZGre    G    C        0      0        2 
   1  chr1_143628417     ZHar    G    C        0      0        2 
   1  chr1_143628417   Sample    G    C        0      0        2 
   1  chr1_143629128     AAsi    T    A        0      0        2 
   1  chr1_143629128     AKia    T    A        0      0        2 
   1  chr1_143629128     AOna    T    A        0      0        2 
   1  chr1_143629128     ASom    T    A        0      0        2 
   1  chr1_143629128     HCab    T    A        0      0        2 
   1  chr1_143629128     HPrz    T    A        0      0        2 
   1  chr1_143629128     ZBoe    T    A        0      0        2 
   1  chr1_143629128     ZGre    T    A      0.5      1        2 
   1  chr1_143629128     ZHar    T    A        0      0        2 
   1  chr1_143629128   Sample    T    A        0      0        2 
   1  chr1_143643149     AAsi    C    G        0      0        2 
   1  chr1_143643149     AKia    C    G        0      0        2 
   1  chr1_143643149     AOna    C    G        0      0        2 
   1  chr1_143643149     ASom    C    G        0      0        2 
   1  chr1_143643149     HCab    C    G        1      2        2 
   1  chr1_143643149     HPrz    C    G        1      2        2 
   1  chr1_143643149     ZBoe    C    G        0      0        2 
   1  chr1_143643149     ZGre    C    G        0      0        2 
   1  chr1_143643149     ZHar    C    G        0      0        2 
   1  chr1_143643149   Sample    C    G        0      0        2 
   1  chr1_143645155     AAsi    A    G        0      0        2 
   1  chr1_143645155     AKia    A    G        0      0        2 
   1  chr1_143645155     AOna    A    G      0.5      1        2 
   1  chr1_143645155     ASom    A    G        0      0        2 
   1  chr1_143645155     HCab    A    G        0      0        2 
   1  chr1_143645155     HPrz    A    G        0      0        2 
   1  chr1_143645155     ZBoe    A    G        0      0        2 
   1  chr1_143645155     ZGre    A    G        0      0        2 
   1  chr1_143645155     ZHar    A    G        0      0        2 
   1  chr1_143645155   Sample    A    G        0      0        2 
   1  chr1_143651091     AAsi    G    C        0      0        2 
   1  chr1_143651091     AKia    G    C        0      0        2 
   1  chr1_143651091     AOna    G    C        0      0        2 
   1  chr1_143651091     ASom    G    C        0      0        2 
   1  chr1_143651091     HCab    G    C        0      0        2 
   1  chr1_143651091     HPrz    G    C        0      0        2 
   1  chr1_143651091     ZBoe    G    C        0      0        2 
   1  chr1_143651091     ZGre    G    C        0      0        2 
   1  chr1_143651091     ZHar    G    C        1      2        2 
   1  chr1_143651091   Sample    G    C        0      0        2 
   1  chr1_143651937     AAsi    T    C        0      0        2 
   1  chr1_143651937     AKia    T    C        0      0        2 
   1  chr1_143651937     AOna    T    C        0      0        2 
   1  chr1_143651937     ASom    T    C        0      0        2 
   1  chr1_143651937     HCab    T    C        0      0        2 
   1  chr1_143651937     HPrz    T    C        0      0        2 
   1  chr1_143651937     ZBoe    T    C      0.5      1        2 
   1  chr1_143651937     ZGre    T    C        0      0        2 
   1  chr1_143651937     ZHar    T    C        0      0        2 
   1  chr1_143651937   Sample    T    C        0      0        2 
   1  chr1_143654577     AAsi    C    T        0      0        2 
   1  chr1_143654577     AKia    C    T        0      0        2 
   1  chr1_143654577     AOna    C    T        0      0        2 
   1  chr1_143654577     ASom    C    T        0      0        2 
   1  chr1_143654577     HCab    C    T        1      2        2 
   1  chr1_143654577     HPrz    C    T        1      2        2 
   1  chr1_143654577     ZBoe    C    T        0      0        2 
   1  chr1_143654577     ZGre    C    T        0      0        2 
   1  chr1_143654577     ZHar    C    T        0      0        2 
   1  chr1_143654577   Sample    C    T        0      0        2 
   1  chr1_143656833     AAsi    A    G        0      0        2 
   1  chr1_143656833     AKia    A    G        0      0        2 
   1  chr1_143656833     AOna    A    G        0      0        2 
   1  chr1_143656833     ASom    A    G        0      0        2 
   1  chr1_143656833     HCab    A    G        1      2        2 
   1  chr1_143656833     HPrz    A    G        1      2        2 
   1  chr1_143656833     ZBoe    A    G        0      0        2 
   1  chr1_143656833     ZGre    A    G        0      0        2 
   1  chr1_143656833     ZHar    A    G        0      0        2 
   1  chr1_143656833   Sample    A    G        0      0        2 
   1  chr1_143659861     AAsi    A    G        0      0        2 
   1  chr1_143659861     AKia    A    G        0      0        2 
   1  chr1_143659861     AOna    A    G      0.5      1        2 
   1  chr1_143659861     ASom    A    G        0      0        2 
   1  chr1_143659861     HCab    A    G        0      0        2 
   1  chr1_143659861     HPrz    A    G        0      0        2 
   1  chr1_143659861     ZBoe    A    G        0      0        2 
   1  chr1_143659861     ZGre    A    G        0      0        2 
   1  chr1_143659861     ZHar    A    G        0      0        2 
   1  chr1_143659861   Sample    A    G        0      0        2 
   1  chr1_143661934     AAsi    A    T        0      0        2 
   1  chr1_143661934     AKia    A    T        0      0        2 
   1  chr1_143661934     AOna    A    T        0      0        2 
   1  chr1_143661934     ASom    A    T        0      0        2 
   1  chr1_143661934     HCab    A    T        1      2        2 
   1  chr1_143661934     HPrz    A    T        1      2        2 
   1  chr1_143661934     ZBoe    A    T        0      0        2 
   1  chr1_143661934     ZGre    A    T        0      0        2 
   1  chr1_143661934     ZHar    A    T        0      0        2 
   1  chr1_143661934   Sample    A    T        0      0        2 
   1  chr1_143673018     AAsi    A    G        0      0        2 
   1  chr1_143673018     AKia    A    G        0      0        2 
   1  chr1_143673018     AOna    A    G        0      0        2 
   1  chr1_143673018     ASom    A    G        0      0        2 
   1  chr1_143673018     HCab    A    G        0      0        2 
   1  chr1_143673018     HPrz    A    G        0      0        2 
   1  chr1_143673018     ZBoe    A    G        1      2        2 
   1  chr1_143673018     ZGre    A    G        1      2        2 
   1  chr1_143673018     ZHar    A    G        0      0        2 
   1  chr1_143673018   Sample    A    G        0      0        2 
   1  chr1_143674413     AAsi    A    C        0      0        2 
   1  chr1_143674413     AKia    A    C        0      0        2 
   1  chr1_143674413     AOna    A    C        0      0        2 
   1  chr1_143674413     ASom    A    C        0      0        2 
   1  chr1_143674413     HCab    A    C        0      0        2 
   1  chr1_143674413     HPrz    A    C      0.5      1        2 
   1  chr1_143674413     ZBoe    A    C        0      0        2 
   1  chr1_143674413     ZGre    A    C        0      0        2 
   1  chr1_143674413     ZHar    A    C        0      0        2 
   1  chr1_143674413   Sample    A    C        0      0        2 
   1  chr1_143682408     AAsi    C    G        0      0        2 
   1  chr1_143682408     AKia    C    G        0      0        2 
   1  chr1_143682408     AOna    C    G        0      0        2 
   1  chr1_143682408     ASom    C    G        0      0        2 
   1  chr1_143682408     HCab    C    G        1      2        2 
   1  chr1_143682408     HPrz    C    G        1      2        2 
   1  chr1_143682408     ZBoe    C    G        0      0        2 
   1  chr1_143682408     ZGre    C    G        0      0        2 
   1  chr1_143682408     ZHar    C    G        0      0        2 
   1  chr1_143682408   Sample    C    G        0      0        2 
   1  chr1_143691591     AAsi    T    C        0      0        2 
   1  chr1_143691591     AKia    T    C        0      0        2 
   1  chr1_143691591     AOna    T    C        0      0        2 
   1  chr1_143691591     ASom    T    C        0      0        2 
   1  chr1_143691591     HCab    T    C        0      0        2 
   1  chr1_143691591     HPrz    T    C        0      0        2 
   1  chr1_143691591     ZBoe    T    C      0.5      1        2 
   1  chr1_143691591     ZGre    T    C        0      0        2 
   1  chr1_143691591     ZHar    T    C        0      0        2 
   1  chr1_143691591   Sample    T    C        0      0        2 
   1  chr1_143696577     AAsi    A    T        0      0        2 
   1  chr1_143696577     AKia    A    T        0      0        2 
   1  chr1_143696577     AOna    A    T        0      0        2 
   1  chr1_143696577     ASom    A    T        0      0        2 
   1  chr1_143696577     HCab    A    T        0      0        2 
   1  chr1_143696577     HPrz    A    T        0      0        2 
   1  chr1_143696577     ZBoe    A    T      0.5      1        2 
   1  chr1_143696577     ZGre    A    T        0      0        2 
   1  chr1_143696577     ZHar    A    T        0      0        2 
   1  chr1_143696577   Sample    A    T        0      0        2 
   1  chr1_143697562     AAsi    A    G        0      0        2 
   1  chr1_143697562     AKia    A    G        0      0        2 
   1  chr1_143697562     AOna    A    G      0.5      1        2 
   1  chr1_143697562     ASom    A    G        0      0        2 
   1  chr1_143697562     HCab    A    G        0      0        2 
   1  chr1_143697562     HPrz    A    G        0      0        2 
   1  chr1_143697562     ZBoe    A    G        0      0        2 
   1  chr1_143697562     ZGre    A    G        0      0        2 
   1  chr1_143697562     ZHar    A    G        0      0        2 
   1  chr1_143697562   Sample    A    G        0      0        2 
   1  chr1_143702120     AAsi    A    G        0      0        2 
   1  chr1_143702120     AKia    A    G        0      0        2 
   1  chr1_143702120     AOna    A    G        0      0        2 
   1  chr1_143702120     ASom    A    G        0      0        2 
   1  chr1_143702120     HCab    A    G        1      2        2 
   1  chr1_143702120     HPrz    A    G        1      2        2 
   1  chr1_143702120     ZBoe    A    G        0      0        2 
   1  chr1_143702120     ZGre    A    G        0      0        2 
   1  chr1_143702120     ZHar    A    G      0.5      1        2 
   1  chr1_143702120   Sample    A    G        0      0        2 
   1  chr1_143705693     AAsi    A    G        0      0        2 
   1  chr1_143705693     AKia    A    G        0      0        2 
   1  chr1_143705693     AOna    A    G        0      0        2 
   1  chr1_143705693     ASom    A    G        0      0        2 
   1  chr1_143705693     HCab    A    G        1      2        2 
   1  chr1_143705693     HPrz    A    G        1      2        2 
   1  chr1_143705693     ZBoe    A    G        0      0        2 
   1  chr1_143705693     ZGre    A    G        0      0        2 
   1  chr1_143705693     ZHar    A    G        0      0        2 
   1  chr1_143705693   Sample    A    G        0      0        2 
   1  chr1_143706685     AAsi    G    A        0      0        2 
   1  chr1_143706685     AKia    G    A        0      0        2 
   1  chr1_143706685     AOna    G    A        0      0        2 
   1  chr1_143706685     ASom    G    A        0      0        2 
   1  chr1_143706685     HCab    G    A        1      2        2 
   1  chr1_143706685     HPrz    G    A        1      2        2 
   1  chr1_143706685     ZBoe    G    A        0      0        2 
   1  chr1_143706685     ZGre    G    A        0      0        2 
   1  chr1_143706685     ZHar    G    A        0      0        2 
   1  chr1_143706685   Sample    G    A        0      0        2 
   1  chr1_143709822     AAsi    G    A        0      0        2 
   1  chr1_143709822     AKia    G    A        0      0        2 
   1  chr1_143709822     AOna    G    A        0      0        2 
   1  chr1_143709822     ASom    G    A        0      0        2 
   1  chr1_143709822     HCab    G    A        1      2        2 
   1  chr1_143709822     HPrz    G    A        1      2        2 
   1  chr1_143709822     ZBoe    G    A        0      0        2 
   1  chr1_143709822     ZGre    G    A        0      0        2 
   1  chr1_143709822     ZHar    G    A        0      0        2 
   1  chr1_143709822   Sample    G    A        0      0        2 
   1  chr1_143712378     AAsi    T    G        0      0        2 
   1  chr1_143712378     AKia    T    G        0      0        2 
   1  chr1_143712378     AOna    T    G        0      0        2 
   1  chr1_143712378     ASom    T    G        0      0        2 
   1  chr1_143712378     HCab    T    G        0      0        2 
   1  chr1_143712378     HPrz    T    G        0      0        2 
   1  chr1_143712378     ZBoe    T    G        0      0        2 
   1  chr1_143712378     ZGre    T    G        0      0        2 
   1  chr1_143712378     ZHar    T    G        1      2        2 
   1  chr1_143712378   Sample    T    G        0      0        2 
   1  chr1_143714228     AAsi    A    G        0      0        2 
   1  chr1_143714228     AKia    A    G        0      0        2 
   1  chr1_143714228     AOna    A    G        0      0        2 
   1  chr1_143714228     ASom    A    G        0      0        2 
   1  chr1_143714228     HCab    A    G        0      0        2 
   1  chr1_143714228     HPrz    A    G        0      0        2 
   1  chr1_143714228     ZBoe    A    G        0      0        2 
   1  chr1_143714228     ZGre    A    G        1      2        2 
   1  chr1_143714228     ZHar    A    G        0      0        2 
   1  chr1_143714228   Sample    A    G        0      0        2 
   1  chr1_143716583     AAsi    T    C        1      2        2 
   1  chr1_143716583     AKia    T    C        0      0        2 
   1  chr1_143716583     AOna    T    C        0      0        2 
   1  chr1_143716583     ASom    T    C        1      2        2 
   1  chr1_143716583     HCab    T    C        0      0        2 
   1  chr1_143716583     HPrz    T    C        0      0        2 
   1  chr1_143716583     ZBoe    T    C        0      0        2 
   1  chr1_143716583     ZGre    T    C        0      0        2 
   1  chr1_143716583     ZHar    T    C        0      0        2 
   1  chr1_143716583   Sample    T    C        1      2        2 
   1  chr1_143716759     AAsi    T    A        0      0        2 
   1  chr1_143716759     AKia    T    A        0      0        2 
   1  chr1_143716759     AOna    T    A        0      0        2 
   1  chr1_143716759     ASom    T    A        0      0        2 
   1  chr1_143716759     HCab    T    A        0      0        2 
   1  chr1_143716759     HPrz    T    A        0      0        2 
   1  chr1_143716759     ZBoe    T    A      0.5      1        2 
   1  chr1_143716759     ZGre    T    A        0      0        2 
   1  chr1_143716759     ZHar    T    A        0      0        2 
   1  chr1_143716759   Sample    T    A        0      0        2 
   1  chr1_143722454     AAsi    T    C        0      0        2 
   1  chr1_143722454     AKia    T    C        0      0        2 
   1  chr1_143722454     AOna    T    C        0      0        2 
   1  chr1_143722454     ASom    T    C        0      0        2 
   1  chr1_143722454     HCab    T    C        0      0        2 
   1  chr1_143722454     HPrz    T    C        0      0        2 
   1  chr1_143722454     ZBoe    T    C        0      0        2 
   1  chr1_143722454     ZGre    T    C        0      0        2 
   1  chr1_143722454     ZHar    T    C        1      2        2 
   1  chr1_143722454   Sample    T    C        0      0        2 
   1  chr1_143722625     AAsi    G    A        0      0        2 
   1  chr1_143722625     AKia    G    A        0      0        2 
   1  chr1_143722625     AOna    G    A        0      0        2 
   1  chr1_143722625     ASom    G    A        0      0        2 
   1  chr1_143722625     HCab    G    A        0      0        2 
   1  chr1_143722625     HPrz    G    A        0      0        2 
   1  chr1_143722625     ZBoe    G    A        0      0        2 
   1  chr1_143722625     ZGre    G    A        0      0        2 
   1  chr1_143722625     ZHar    G    A        1      2        2 
   1  chr1_143722625   Sample    G    A        0      0        2 
   1  chr1_143723868     AAsi    G    A        0      0        2 
   1  chr1_143723868     AKia    G    A        0      0        2 
   1  chr1_143723868     AOna    G    A        0      0        2 
   1  chr1_143723868     ASom    G    A        0      0        2 
   1  chr1_143723868     HCab    G    A        0      0        2 
   1  chr1_143723868     HPrz    G    A        0      0        2 
   1  chr1_143723868     ZBoe    G    A        0      0        2 
   1  chr1_143723868     ZGre    G    A        1      2        2 
   1  chr1_143723868     ZHar    G    A        0      0        2 
   1  chr1_143723868   Sample    G    A        0      0        2 
   1  chr1_143725556     AAsi    A    C        0      0        2 
   1  chr1_143725556     AKia    A    C        0      0        2 
   1  chr1_143725556     AOna    A    C        0      0        2 
   1  chr1_143725556     ASom    A    C        0      0        2 
   1  chr1_143725556     HCab    A    C        0      0        2 
   1  chr1_143725556     HPrz    A    C        0      0        2 
   1  chr1_143725556     ZBoe    A    C        0      0        2 
   1  chr1_143725556     ZGre    A    C        0      0        2 
   1  chr1_143725556     ZHar    A    C      0.5      1        2 
   1  chr1_143725556   Sample    A    C        0      0        2 
   1  chr1_143727196     AAsi    C    A        0      0        2 
   1  chr1_143727196     AKia    C    A        0      0        2 
   1  chr1_143727196     AOna    C    A        0      0        2 
   1  chr1_143727196     ASom    C    A        0      0        2 
   1  chr1_143727196     HCab    C    A        1      2        2 
   1  chr1_143727196     HPrz    C    A        1      2        2 
   1  chr1_143727196     ZBoe    C    A        0      0        2 
   1  chr1_143727196     ZGre    C    A        0      0        2 
   1  chr1_143727196     ZHar    C    A        0      0        2 
   1  chr1_143727196   Sample    C    A        0      0        2 
   1  chr1_143728411     AAsi    C    G        0      0        2 
   1  chr1_143728411     AKia    C    G        0      0        2 
   1  chr1_143728411     AOna    C    G        0      0        2 
   1  chr1_143728411     ASom    C    G        0      0        2 
   1  chr1_143728411     HCab    C    G        0      0        2 
   1  chr1_143728411     HPrz    C    G        1      2        2 
   1  chr1_143728411     ZBoe    C    G        0      0        2 
   1  chr1_143728411     ZGre    C    G        0      0        2 
   1  chr1_143728411     ZHar    C    G        0      0        2 
   1  chr1_143728411   Sample    C    G        0      0        2 
   1  chr1_143729668     AAsi    A    G        0      0        2 
   1  chr1_143729668     AKia    A    G        0      0        2 
   1  chr1_143729668     AOna    A    G        0      0        2 
   1  chr1_143729668     ASom    A    G        0      0        2 
   1  chr1_143729668     HCab    A    G        1      2        2 
   1  chr1_143729668     HPrz    A    G        1      2        2 
   1  chr1_143729668     ZBoe    A    G        0      0        2 
   1  chr1_143729668     ZGre    A    G        0      0        2 
   1  chr1_143729668     ZHar    A    G        0      0        2 
   1  chr1_143729668   Sample    A    G        0      0        2 
   1  chr1_143731903     AAsi    G    A        0      0        2 
   1  chr1_143731903     AKia    G    A        0      0        2 
   1  chr1_143731903     AOna    G    A        0      0        2 
   1  chr1_143731903     ASom    G    A        0      0        2 
   1  chr1_143731903     HCab    G    A        0      0        2 
   1  chr1_143731903     HPrz    G    A        0      0        2 
   1  chr1_143731903     ZBoe    G    A        0      0        2 
   1  chr1_143731903     ZGre    G    A        0      0        2 
   1  chr1_143731903     ZHar    G    A        1      2        2 
   1  chr1_143731903   Sample    G    A        0      0        2 
   1  chr1_143741520     AAsi    T    A        1      2        2 
   1  chr1_143741520     AKia    T    A        0      0        2 
   1  chr1_143741520     AOna    T    A        0      0        2 
   1  chr1_143741520     ASom    T    A        0      0        2 
   1  chr1_143741520     HCab    T    A        0      0        2 
   1  chr1_143741520     HPrz    T    A        0      0        2 
   1  chr1_143741520     ZBoe    T    A        0      0        2 
   1  chr1_143741520     ZGre    T    A        0      0        2 
   1  chr1_143741520     ZHar    T    A        0      0        2 
   1  chr1_143741520   Sample    T    A        1      2        2 
   1  chr1_143749705     AAsi    G    A        0      0        2 
   1  chr1_143749705     AKia    G    A      0.5      1        2 
   1  chr1_143749705     AOna    G    A        0      0        2 
   1  chr1_143749705     ASom    G    A        0      0        2 
   1  chr1_143749705     HCab    G    A        0      0        2 
   1  chr1_143749705     HPrz    G    A        0      0        2 
   1  chr1_143749705     ZBoe    G    A        0      0        2 
   1  chr1_143749705     ZGre    G    A        0      0        2 
   1  chr1_143749705     ZHar    G    A        0      0        2 
   1  chr1_143749705   Sample    G    A        0      0        2 
   1  chr1_143749956     AAsi    T    C        0      0        2 
   1  chr1_143749956     AKia    T    C        0      0        2 
   1  chr1_143749956     AOna    T    C        0      0        2 
   1  chr1_143749956     ASom    T    C        0      0        2 
   1  chr1_143749956     HCab    T    C        0      0        2 
   1  chr1_143749956     HPrz    T    C        0      0        2 
   1  chr1_143749956     ZBoe    T    C      0.5      1        2 
   1  chr1_143749956     ZGre    T    C        1      2        2 
   1  chr1_143749956     ZHar    T    C        0      0        2 
   1  chr1_143749956   Sample    T    C        0      0        2 
   1  chr1_143750820     AAsi    G    C        0      0        2 
   1  chr1_143750820     AKia    G    C      0.5      1        2 
   1  chr1_143750820     AOna    G    C        0      0        2 
   1  chr1_143750820     ASom    G    C        0      0        2 
   1  chr1_143750820     HCab    G    C        0      0        2 
   1  chr1_143750820     HPrz    G    C        0      0        2 
   1  chr1_143750820     ZBoe    G    C        0      0        2 
   1  chr1_143750820     ZGre    G    C        0      0        2 
   1  chr1_143750820     ZHar    G    C        0      0        2 
   1  chr1_143750820   Sample    G    C        0      0        2 
   1  chr1_143753463     AAsi    T    C        0      0        2 
   1  chr1_143753463     AKia    T    C        0      0        2 
   1  chr1_143753463     AOna    T    C        0      0        2 
   1  chr1_143753463     ASom    T    C        0      0        2 
   1  chr1_143753463     HCab    T    C        1      2        2 
   1  chr1_143753463     HPrz    T    C        1      2        2 
   1  chr1_143753463     ZBoe    T    C        0      0        2 
   1  chr1_143753463     ZGre    T    C        0      0        2 
   1  chr1_143753463     ZHar    T    C        0      0        2 
   1  chr1_143753463   Sample    T    C        0      0        2 
   1  chr1_143758287     AAsi    G    A        0      0        2 
   1  chr1_143758287     AKia    G    A        0      0        2 
   1  chr1_143758287     AOna    G    A        0      0        2 
   1  chr1_143758287     ASom    G    A        0      0        2 
   1  chr1_143758287     HCab    G    A        0      0        2 
   1  chr1_143758287     HPrz    G    A        0      0        2 
   1  chr1_143758287     ZBoe    G    A        0      0        2 
   1  chr1_143758287     ZGre    G    A        1      2        2 
   1  chr1_143758287     ZHar    G    A        0      0        2 
   1  chr1_143758287   Sample    G    A        0      0        2 
   1  chr1_143759515     AAsi    T    G      0.5      1        2 
   1  chr1_143759515     AKia    T    G        0      0        2 
   1  chr1_143759515     AOna    T    G        0      0        2 
   1  chr1_143759515     ASom    T    G        0      0        2 
   1  chr1_143759515     HCab    T    G      0.5      1        2 
   1  chr1_143759515     HPrz    T    G      0.5      1        2 
   1  chr1_143759515     ZBoe    T    G        0      0        2 
   1  chr1_143759515     ZGre    T    G        0      0        2 
   1  chr1_143759515     ZHar    T    G        0      0        2 
   1  chr1_143759515   Sample    T    G        1      2        2 
   1  chr1_143766541     AAsi    C    T        0      0        2 
   1  chr1_143766541     AKia    C    T        0      0        2 
   1  chr1_143766541     AOna    C    T        0      0        2 
   1  chr1_143766541     ASom    C    T        0      0        2 
   1  chr1_143766541     HCab    C    T        0      0        2 
   1  chr1_143766541     HPrz    C    T        0      0        2 
   1  chr1_143766541     ZBoe    C    T        0      0        2 
   1  chr1_143766541     ZGre    C    T        1      2        2 
   1  chr1_143766541     ZHar    C    T        0      0        2 
   1  chr1_143766541   Sample    C    T        0      0        2 
   1  chr1_143767443     AAsi    G    T        0      0        2 
   1  chr1_143767443     AKia    G    T        0      0        2 
   1  chr1_143767443     AOna    G    T        0      0        2 
   1  chr1_143767443     ASom    G    T        0      0        2 
   1  chr1_143767443     HCab    G    T        0      0        2 
   1  chr1_143767443     HPrz    G    T        0      0        2 
   1  chr1_143767443     ZBoe    G    T        0      0        2 
   1  chr1_143767443     ZGre    G    T        0      0        2 
   1  chr1_143767443     ZHar    G    T      0.5      1        2 
   1  chr1_143767443   Sample    G    T        0      0        2 
   1  chr1_143767644     AAsi    C    A        0      0        2 
   1  chr1_143767644     AKia    C    A        1      2        2 
   1  chr1_143767644     AOna    C    A        0      0        2 
   1  chr1_143767644     ASom    C    A        0      0        2 
   1  chr1_143767644     HCab    C    A        0      0        2 
   1  chr1_143767644     HPrz    C    A        0      0        2 
   1  chr1_143767644     ZBoe    C    A        0      0        2 
   1  chr1_143767644     ZGre    C    A        0      0        2 
   1  chr1_143767644     ZHar    C    A        0      0        2 
   1  chr1_143767644   Sample    C    A        0      0        2 
   1  chr1_143769833     AAsi    T    C        0      0        2 
   1  chr1_143769833     AKia    T    C        0      0        2 
   1  chr1_143769833     AOna    T    C        0      0        2 
   1  chr1_143769833     ASom    T    C        0      0        2 
   1  chr1_143769833     HCab    T    C        0      0        2 
   1  chr1_143769833     HPrz    T    C        0      0        2 
   1  chr1_143769833     ZBoe    T    C        0      0        2 
   1  chr1_143769833     ZGre    T    C        0      0        2 
   1  chr1_143769833     ZHar    T    C        1      2        2 
   1  chr1_143769833   Sample    T    C        0      0        2 
   1  chr1_143772721     AAsi    G    T        0      0        2 
   1  chr1_143772721     AKia    G    T        0      0        2 
   1  chr1_143772721     AOna    G    T      0.5      1        2 
   1  chr1_143772721     ASom    G    T        0      0        2 
   1  chr1_143772721     HCab    G    T        0      0        2 
   1  chr1_143772721     HPrz    G    T        0      0        2 
   1  chr1_143772721     ZBoe    G    T        0      0        2 
   1  chr1_143772721     ZGre    G    T        0      0        2 
   1  chr1_143772721     ZHar    G    T        0      0        2 
   1  chr1_143772721   Sample    G    T        0      0        2 
   1  chr1_143774964     AAsi    A    G        0      0        2 
   1  chr1_143774964     AKia    A    G        0      0        2 
   1  chr1_143774964     AOna    A    G        0      0        2 
   1  chr1_143774964     ASom    A    G        0      0        2 
   1  chr1_143774964     HCab    A    G        0      0        2 
   1  chr1_143774964     HPrz    A    G        0      0        2 
   1  chr1_143774964     ZBoe    A    G        0      0        2 
   1  chr1_143774964     ZGre    A    G        0      0        2 
   1  chr1_143774964     ZHar    A    G        1      2        2 
   1  chr1_143774964   Sample    A    G        0      0        2 
   1  chr1_143777988     AAsi    A    G      0.5      1        2 
   1  chr1_143777988     AKia    A    G        0      0        2 
   1  chr1_143777988     AOna    A    G        0      0        2 
   1  chr1_143777988     ASom    A    G        0      0        2 
   1  chr1_143777988     HCab    A    G        0      0        2 
   1  chr1_143777988     HPrz    A    G        0      0        2 
   1  chr1_143777988     ZBoe    A    G        0      0        2 
   1  chr1_143777988     ZGre    A    G        0      0        2 
   1  chr1_143777988     ZHar    A    G        0      0        2 
   1  chr1_143777988   Sample    A    G        0      0        2 
   1  chr1_143778883     AAsi    G    A        0      0        2 
   1  chr1_143778883     AKia    G    A        0      0        2 
   1  chr1_143778883     AOna    G    A      0.5      1        2 
   1  chr1_143778883     ASom    G    A        0      0        2 
   1  chr1_143778883     HCab    G    A        0      0        2 
   1  chr1_143778883     HPrz    G    A        0      0        2 
   1  chr1_143778883     ZBoe    G    A        0      0        2 
   1  chr1_143778883     ZGre    G    A        0      0        2 
   1  chr1_143778883     ZHar    G    A        0      0        2 
   1  chr1_143778883   Sample    G    A        0      0        2 
   1  chr1_143784634     AAsi    C    T        0      0        2 
   1  chr1_143784634     AKia    C    T        0      0        2 
   1  chr1_143784634     AOna    C    T        0      0        2 
   1  chr1_143784634     ASom    C    T        0      0        2 
   1  chr1_143784634     HCab    C    T        0      0        2 
   1  chr1_143784634     HPrz    C    T        0      0        2 
   1  chr1_143784634     ZBoe    C    T        0      0        2 
   1  chr1_143784634     ZGre    C    T        1      2        2 
   1  chr1_143784634     ZHar    C    T        0      0        2 
   1  chr1_143784634   Sample    C    T        0      0        2 
   1  chr1_143790965     AAsi    A    C        0      0        2 
   1  chr1_143790965     AKia    A    C        0      0        2 
   1  chr1_143790965     AOna    A    C        0      0        2 
   1  chr1_143790965     ASom    A    C        0      0        2 
   1  chr1_143790965     HCab    A    C        0      0        2 
   1  chr1_143790965     HPrz    A    C      0.5      1        2 
   1  chr1_143790965     ZBoe    A    C        0      0        2 
   1  chr1_143790965     ZGre    A    C        0      0        2 
   1  chr1_143790965     ZHar    A    C        0      0        2 
   1  chr1_143790965   Sample    A    C        0      0        2 
   1  chr1_143804920     AAsi    A    G        1      2        2 
   1  chr1_143804920     AKia    A    G        0      0        2 
   1  chr1_143804920     AOna    A    G        0      0        2 
   1  chr1_143804920     ASom    A    G        1      2        2 
   1  chr1_143804920     HCab    A    G        0      0        2 
   1  chr1_143804920     HPrz    A    G        0      0        2 
   1  chr1_143804920     ZBoe    A    G        0      0        2 
   1  chr1_143804920     ZGre    A    G        0      0        2 
   1  chr1_143804920     ZHar    A    G        0      0        2 
   1  chr1_143804920   Sample    A    G        1      2        2 
   1  chr1_143807960     AAsi    A    T        0      0        2 
   1  chr1_143807960     AKia    A    T        0      0        2 
   1  chr1_143807960     AOna    A    T      0.5      1        2 
   1  chr1_143807960     ASom    A    T        0      0        2 
   1  chr1_143807960     HCab    A    T        0      0        2 
   1  chr1_143807960     HPrz    A    T        0      0        2 
   1  chr1_143807960     ZBoe    A    T        0      0        2 
   1  chr1_143807960     ZGre    A    T        0      0        2 
   1  chr1_143807960     ZHar    A    T        0      0        2 
   1  chr1_143807960   Sample    A    T        0      0        2 
   1  chr1_143816842     AAsi    A    G        0      0        2 
   1  chr1_143816842     AKia    A    G        0      0        2 
   1  chr1_143816842     AOna    A    G        0      0        2 
   1  chr1_143816842     ASom    A    G        0      0        2 
   1  chr1_143816842     HCab    A    G      0.5      1        2 
   1  chr1_143816842     HPrz    A    G        0      0        2 
   1  chr1_143816842     ZBoe    A    G        0      0        2 
   1  chr1_143816842     ZGre    A    G        0      0        2 
   1  chr1_143816842     ZHar    A    G        0      0        2 
   1  chr1_143816842   Sample    A    G        0      0        2 
   1  chr1_143819390     AAsi    G    A        0      0        2 
   1  chr1_143819390     AKia    G    A        0      0        2 
   1  chr1_143819390     AOna    G    A        0      0        2 
   1  chr1_143819390     ASom    G    A        0      0        2 
   1  chr1_143819390     HCab    G    A        1      2        2 
   1  chr1_143819390     HPrz    G    A        1      2        2 
   1  chr1_143819390     ZBoe    G    A        0      0        2 
   1  chr1_143819390     ZGre    G    A        0      0        2 
   1  chr1_143819390     ZHar    G    A        0      0        2 
   1  chr1_143819390   Sample    G    A        0      0        2 
   1  chr1_143820381     AAsi    G    A        0      0        2 
   1  chr1_143820381     AKia    G    A        0      0        2 
   1  chr1_143820381     AOna    G    A        0      0        2 
   1  chr1_143820381     ASom    G    A        0      0        2 
   1  chr1_143820381     HCab    G    A        0      0        2 
   1  chr1_143820381     HPrz    G    A        0      0        2 
   1  chr1_143820381     ZBoe    G    A        0      0        2 
   1  chr1_143820381     ZGre    G    A        1      2        2 
   1  chr1_143820381     ZHar    G    A        0      0        2 
   1  chr1_143820381   Sample    G    A        0      0        2 
   1  chr1_143821916     AAsi    G    T        0      0        2 
   1  chr1_143821916     AKia    G    T        0      0        2 
   1  chr1_143821916     AOna    G    T        0      0        2 
   1  chr1_143821916     ASom    G    T        0      0        2 
   1  chr1_143821916     HCab    G    T        1      2        2 
   1  chr1_143821916     HPrz    G    T        1      2        2 
   1  chr1_143821916     ZBoe    G    T        0      0        2 
   1  chr1_143821916     ZGre    G    T        0      0        2 
   1  chr1_143821916     ZHar    G    T        0      0        2 
   1  chr1_143821916   Sample    G    T        0      0        2 
   1  chr1_143822804     AAsi    C    T        0      0        2 
   1  chr1_143822804     AKia    C    T        0      0        2 
   1  chr1_143822804     AOna    C    T        0      0        2 
   1  chr1_143822804     ASom    C    T        0      0        2 
   1  chr1_143822804     HCab    C    T        1      2        2 
   1  chr1_143822804     HPrz    C    T        1      2        2 
   1  chr1_143822804     ZBoe    C    T        0      0        2 
   1  chr1_143822804     ZGre    C    T        0      0        2 
   1  chr1_143822804     ZHar    C    T        0      0        2 
   1  chr1_143822804   Sample    C    T        0      0        2 
   1  chr1_143828451     AAsi    A    G        0      0        2 
   1  chr1_143828451     AKia    A    G        0      0        2 
   1  chr1_143828451     AOna    A    G        0      0        2 
   1  chr1_143828451     ASom    A    G        0      0        2 
   1  chr1_143828451     HCab    A    G        0      0        2 
   1  chr1_143828451     HPrz    A    G        0      0        2 
   1  chr1_143828451     ZBoe    A    G      0.5      1        2 
   1  chr1_143828451     ZGre    A    G        1      2        2 
   1  chr1_143828451     ZHar    A    G        1      2        2 
   1  chr1_143828451   Sample    A    G        0      0        2 
   1  chr1_143830023     AAsi    A    G        0      0        2 
   1  chr1_143830023     AKia    A    G        0      0        2 
   1  chr1_143830023     AOna    A    G        0      0        2 
   1  chr1_143830023     ASom    A    G        1      2        2 
   1  chr1_143830023     HCab    A    G        0      0        2 
   1  chr1_143830023     HPrz    A    G        0      0        2 
   1  chr1_143830023     ZBoe    A    G        0      0        2 
   1  chr1_143830023     ZGre    A    G        0      0        2 
   1  chr1_143830023     ZHar    A    G        0      0        2 
   1  chr1_143830023   Sample    A    G        0      0        2 
   1  chr1_143839076     AAsi    C    T        0      0        2 
   1  chr1_143839076     AKia    C    T        0      0        2 
   1  chr1_143839076     AOna    C    T        0      0        2 
   1  chr1_143839076     ASom    C    T        0      0        2 
   1  chr1_143839076     HCab    C    T        1      2        2 
   1  chr1_143839076     HPrz    C    T        1      2        2 
   1  chr1_143839076     ZBoe    C    T        0      0        2 
   1  chr1_143839076     ZGre    C    T        0      0        2 
   1  chr1_143839076     ZHar    C    T        0      0        2 
   1  chr1_143839076   Sample    C    T        0      0        2 
   1  chr1_143847063     AAsi    A    G        0      0        2 
   1  chr1_143847063     AKia    A    G        0      0        2 
   1  chr1_143847063     AOna    A    G        0      0        2 
   1  chr1_143847063     ASom    A    G        0      0        2 
   1  chr1_143847063     HCab    A    G        1      2        2 
   1  chr1_143847063     HPrz    A    G        1      2        2 
   1  chr1_143847063     ZBoe    A    G        0      0        2 
   1  chr1_143847063     ZGre    A    G        0      0        2 
   1  chr1_143847063     ZHar    A    G        0      0        2 
   1  chr1_143847063   Sample    A    G        0      0        2 
   1  chr1_143848904     AAsi    C    T        0      0        2 
   1  chr1_143848904     AKia    C    T        0      0        2 
   1  chr1_143848904     AOna    C    T        0      0        2 
   1  chr1_143848904     ASom    C    T        0      0        2 
   1  chr1_143848904     HCab    C    T        1      2        2 
   1  chr1_143848904     HPrz    C    T        1      2        2 
   1  chr1_143848904     ZBoe    C    T        0      0        2 
   1  chr1_143848904     ZGre    C    T        0      0        2 
   1  chr1_143848904     ZHar    C    T        0      0        2 
   1  chr1_143848904   Sample    C    T        0      0        2 
   1  chr1_143849846     AAsi    G    A        0      0        2 
   1  chr1_143849846     AKia    G    A        0      0        2 
   1  chr1_143849846     AOna    G    A        0      0        2 
   1  chr1_143849846     ASom    G    A        0      0        2 
   1  chr1_143849846     HCab    G    A        1      2        2 
   1  chr1_143849846     HPrz    G    A        1      2        2 
   1  chr1_143849846     ZBoe    G    A        0      0        2 
   1  chr1_143849846     ZGre    G    A        0      0        2 
   1  chr1_143849846     ZHar    G    A        0      0        2 
   1  chr1_143849846   Sample    G    A        0      0        2 
   1  chr1_143857148     AAsi    A    G        0      0        2 
   1  chr1_143857148     AKia    A    G        0      0        2 
   1  chr1_143857148     AOna    A    G        0      0        2 
   1  chr1_143857148     ASom    A    G        1      2        2 
   1  chr1_143857148     HCab    A    G        0      0        2 
   1  chr1_143857148     HPrz    A    G        0      0        2 
   1  chr1_143857148     ZBoe    A    G        0      0        2 
   1  chr1_143857148     ZGre    A    G        0      0        2 
   1  chr1_143857148     ZHar    A    G        0      0        2 
   1  chr1_143857148   Sample    A    G        0      0        2 
   1  chr1_143859444     AAsi    G    A        0      0        2 
   1  chr1_143859444     AKia    G    A        0      0        2 
   1  chr1_143859444     AOna    G    A      0.5      1        2 
   1  chr1_143859444     ASom    G    A        0      0        2 
   1  chr1_143859444     HCab    G    A        0      0        2 
   1  chr1_143859444     HPrz    G    A        0      0        2 
   1  chr1_143859444     ZBoe    G    A        0      0        2 
   1  chr1_143859444     ZGre    G    A        0      0        2 
   1  chr1_143859444     ZHar    G    A        0      0        2 
   1  chr1_143859444   Sample    G    A        0      0        2 
   1  chr1_143863773     AAsi    C    A        0      0        2 
   1  chr1_143863773     AKia    C    A        0      0        2 
   1  chr1_143863773     AOna    C    A        0      0        2 
   1  chr1_143863773     ASom    C    A        0      0        2 
   1  chr1_143863773     HCab    C    A        1      2        2 
   1  chr1_143863773     HPrz    C    A        1      2        2 
   1  chr1_143863773     ZBoe    C    A        0      0        2 
   1  chr1_143863773     ZGre    C    A        0      0        2 
   1  chr1_143863773     ZHar    C    A        0      0        2 
   1  chr1_143863773   Sample    C    A        0      0        2 
   1  chr1_143870041     AAsi    T    C        0      0        2 
   1  chr1_143870041     AKia    T    C        0      0        2 
   1  chr1_143870041     AOna    T    C        0      0        2 
   1  chr1_143870041     ASom    T    C        0      0        2 
   1  chr1_143870041     HCab    T    C        0      0        2 
   1  chr1_143870041     HPrz    T    C        0      0        2 
   1  chr1_143870041     ZBoe    T    C        0      0        2 
   1  chr1_143870041     ZGre    T    C        0      0        2 
   1  chr1_143870041     ZHar    T    C        1      2        2 
   1  chr1_143870041   Sample    T    C        0      0        2 
   1  chr1_143871663     AAsi    C    A        0      0        2 
   1  chr1_143871663     AKia    C    A        0      0        2 
   1  chr1_143871663     AOna    C    A        0      0        2 
   1  chr1_143871663     ASom    C    A        0      0        2 
   1  chr1_143871663     HCab    C    A        0      0        2 
   1  chr1_143871663     HPrz    C    A        0      0        2 
   1  chr1_143871663     ZBoe    C    A        0      0        2 
   1  chr1_143871663     ZGre    C    A        1      2        2 
   1  chr1_143871663     ZHar    C    A        1      2        2 
   1  chr1_143871663   Sample    C    A        0      0        2 
   1  chr1_143874886     AAsi    A    G        0      0        2 
   1  chr1_143874886     AKia    A    G        0      0        2 
   1  chr1_143874886     AOna    A    G        0      0        2 
   1  chr1_143874886     ASom    A    G        0      0        2 
   1  chr1_143874886     HCab    A    G        0      0        2 
   1  chr1_143874886     HPrz    A    G        0      0        2 
   1  chr1_143874886     ZBoe    A    G        0      0        2 
   1  chr1_143874886     ZGre    A    G        0      0        2 
   1  chr1_143874886     ZHar    A    G        1      2        2 
   1  chr1_143874886   Sample    A    G        0      0        2 
   1  chr1_143879468     AAsi    G    A        0      0        2 
   1  chr1_143879468     AKia    G    A        0      0        2 
   1  chr1_143879468     AOna    G    A        0      0        2 
   1  chr1_143879468     ASom    G    A        0      0        2 
   1  chr1_143879468     HCab    G    A        1      2        2 
   1  chr1_143879468     HPrz    G    A        1      2        2 
   1  chr1_143879468     ZBoe    G    A      0.5      1        2 
   1  chr1_143879468     ZGre    G    A        1      2        2 
   1  chr1_143879468     ZHar    G    A        1      2        2 
   1  chr1_143879468   Sample    G    A        0      0        2 
   1  chr1_143882023     AAsi    T    C        0      0        2 
   1  chr1_143882023     AKia    T    C        0      0        2 
   1  chr1_143882023     AOna    T    C        0      0        2 
   1  chr1_143882023     ASom    T    C        0      0        2 
   1  chr1_143882023     HCab    T    C      0.5      1        2 
   1  chr1_143882023     HPrz    T    C      0.5      1        2 
   1  chr1_143882023     ZBoe    T    C        0      0        2 
   1  chr1_143882023     ZGre    T    C        0      0        2 
   1  chr1_143882023     ZHar    T    C        0      0        2 
   1  chr1_143882023   Sample    T    C        0      0        2 
   1  chr1_143883854     AAsi    A    G      0.5      1        2 
   1  chr1_143883854     AKia    A    G        0      0        2 
   1  chr1_143883854     AOna    A    G        0      0        2 
   1  chr1_143883854     ASom    A    G        0      0        2 
   1  chr1_143883854     HCab    A    G        0      0        2 
   1  chr1_143883854     HPrz    A    G        0      0        2 
   1  chr1_143883854     ZBoe    A    G        0      0        2 
   1  chr1_143883854     ZGre    A    G        0      0        2 
   1  chr1_143883854     ZHar    A    G        0      0        2 
   1  chr1_143883854   Sample    A    G        1      2        2 
   1  chr1_143884801     AAsi    T    G        0      0        2 
   1  chr1_143884801     AKia    T    G        0      0        2 
   1  chr1_143884801     AOna    T    G        0      0        2 
   1  chr1_143884801     ASom    T    G        0      0        2 
   1  chr1_143884801     HCab    T    G        0      0        2 
   1  chr1_143884801     HPrz    T    G        0      0        2 
   1  chr1_143884801     ZBoe    T    G        0      0        2 
   1  chr1_143884801     ZGre    T    G        0      0        2 
   1  chr1_143884801     ZHar    T    G        1      2        2 
   1  chr1_143884801   Sample    T    G        0      0        2 
   1  chr1_143889758     AAsi    A    G        0      0        2 
   1  chr1_143889758     AKia    A    G        0      0        2 
   1  chr1_143889758     AOna    A    G        0      0        2 
   1  chr1_143889758     ASom    A    G        1      2        2 
   1  chr1_143889758     HCab    A    G        0      0        2 
   1  chr1_143889758     HPrz    A    G        0      0        2 
   1  chr1_143889758     ZBoe    A    G        0      0        2 
   1  chr1_143889758     ZGre    A    G        0      0        2 
   1  chr1_143889758     ZHar    A    G        0      0        2 
   1  chr1_143889758   Sample    A    G        0      0        2 
   1  chr1_143890850     AAsi    T    C        0      0        2 
   1  chr1_143890850     AKia    T    C        0      0        2 
   1  chr1_143890850     AOna    T    C      0.5      1        2 
   1  chr1_143890850     ASom    T    C        0      0        2 
   1  chr1_143890850     HCab    T    C        0      0        2 
   1  chr1_143890850     HPrz    T    C        0      0        2 
   1  chr1_143890850     ZBoe    T    C        0      0        2 
   1  chr1_143890850     ZGre    T    C        0      0        2 
   1  chr1_143890850     ZHar    T    C        0      0        2 
   1  chr1_143890850   Sample    T    C        0      0        2 
   1  chr1_143890875     AAsi    C    T        0      0        2 
   1  chr1_143890875     AKia    C    T        0      0        2 
   1  chr1_143890875     AOna    C    T        0      0        2 
   1  chr1_143890875     ASom    C    T        0      0        2 
   1  chr1_143890875     HCab    C    T        0      0        2 
   1  chr1_143890875     HPrz    C    T        0      0        2 
   1  chr1_143890875     ZBoe    C    T        1      2        2 
   1  chr1_143890875     ZGre    C    T        0      0        2 
   1  chr1_143890875     ZHar    C    T        0      0        2 
   1  chr1_143890875   Sample    C    T        0      0        2 
   1  chr1_143893411     AAsi    G    A        0      0        2 
   1  chr1_143893411     AKia    G    A        0      0        2 
   1  chr1_143893411     AOna    G    A        0      0        2 
   1  chr1_143893411     ASom    G    A        0      0        2 
   1  chr1_143893411     HCab    G    A        1      2        2 
   1  chr1_143893411     HPrz    G    A        1      2        2 
   1  chr1_143893411     ZBoe    G    A        0      0        2 
   1  chr1_143893411     ZGre    G    A        0      0        2 
   1  chr1_143893411     ZHar    G    A        0      0        2 
   1  chr1_143893411   Sample    G    A        0      0        2 
   1  chr1_143898103     AAsi    T    C        0      0        2 
   1  chr1_143898103     AKia    T    C        0      0        2 
   1  chr1_143898103     AOna    T    C        0      0        2 
   1  chr1_143898103     ASom    T    C        0      0        2 
   1  chr1_143898103     HCab    T    C        0      0        2 
   1  chr1_143898103     HPrz    T    C        0      0        2 
   1  chr1_143898103     ZBoe    T    C        0      0        2 
   1  chr1_143898103     ZGre    T    C        0      0        2 
   1  chr1_143898103     ZHar    T    C        1      2        2 
   1  chr1_143898103   Sample    T    C        0      0        2 
   1  chr1_143900431     AAsi    C    A        0      0        2 
   1  chr1_143900431     AKia    C    A        0      0        2 
   1  chr1_143900431     AOna    C    A        0      0        2 
   1  chr1_143900431     ASom    C    A        0      0        2 
   1  chr1_143900431     HCab    C    A        1      2        2 
   1  chr1_143900431     HPrz    C    A        1      2        2 
   1  chr1_143900431     ZBoe    C    A        0      0        2 
   1  chr1_143900431     ZGre    C    A        0      0        2 
   1  chr1_143900431     ZHar    C    A        0      0        2 
   1  chr1_143900431   Sample    C    A        0      0        2 
   1  chr1_143902348     AAsi    G    T        0      0        2 
   1  chr1_143902348     AKia    G    T        0      0        2 
   1  chr1_143902348     AOna    G    T        0      0        2 
   1  chr1_143902348     ASom    G    T        0      0        2 
   1  chr1_143902348     HCab    G    T      0.5      1        2 
   1  chr1_143902348     HPrz    G    T      0.5      1        2 
   1  chr1_143902348     ZBoe    G    T        0      0        2 
   1  chr1_143902348     ZGre    G    T        0      0        2 
   1  chr1_143902348     ZHar    G    T        0      0        2 
   1  chr1_143902348   Sample    G    T        0      0        2 
   1  chr1_143903321     AAsi    T    A        0      0        2 
   1  chr1_143903321     AKia    T    A        0      0        2 
   1  chr1_143903321     AOna    T    A        0      0        2 
   1  chr1_143903321     ASom    T    A        0      0        2 
   1  chr1_143903321     HCab    T    A        1      2        2 
   1  chr1_143903321     HPrz    T    A        1      2        2 
   1  chr1_143903321     ZBoe    T    A        0      0        2 
   1  chr1_143903321     ZGre    T    A        0      0        2 
   1  chr1_143903321     ZHar    T    A        0      0        2 
   1  chr1_143903321   Sample    T    A        0      0        2 
   1  chr1_143903506     AAsi    G    A        0      0        2 
   1  chr1_143903506     AKia    G    A        0      0        2 
   1  chr1_143903506     AOna    G    A        0      0        2 
   1  chr1_143903506     ASom    G    A        0      0        2 
   1  chr1_143903506     HCab    G    A        1      2        2 
   1  chr1_143903506     HPrz    G    A        1      2        2 
   1  chr1_143903506     ZBoe    G    A        0      0        2 
   1  chr1_143903506     ZGre    G    A        0      0        2 
   1  chr1_143903506     ZHar    G    A        0      0        2 
   1  chr1_143903506   Sample    G    A        0      0        2 
   1  chr1_143912006     AAsi    C    T        0      0        2 
   1  chr1_143912006     AKia    C    T        0      0        2 
   1  chr1_143912006     AOna    C    T        0      0        2 
   1  chr1_143912006     ASom    C    T        0      0        2 
   1  chr1_143912006     HCab    C    T        0      0        2 
   1  chr1_143912006     HPrz    C    T        0      0        2 
   1  chr1_143912006     ZBoe    C    T      0.5      1        2 
   1  chr1_143912006     ZGre    C    T        0      0        2 
   1  chr1_143912006     ZHar    C    T        0      0        2 
   1  chr1_143912006   Sample    C    T        0      0        2 
   1  chr1_143915497     AAsi    A    G        0      0        2 
   1  chr1_143915497     AKia    A    G      0.5      1        2 
   1  chr1_143915497     AOna    A    G        0      0        2 
   1  chr1_143915497     ASom    A    G        0      0        2 
   1  chr1_143915497     HCab    A    G        0      0        2 
   1  chr1_143915497     HPrz    A    G        0      0        2 
   1  chr1_143915497     ZBoe    A    G        0      0        2 
   1  chr1_143915497     ZGre    A    G        0      0        2 
   1  chr1_143915497     ZHar    A    G        0      0        2 
   1  chr1_143915497   Sample    A    G        0      0        2 
   1  chr1_143916073     AAsi    G    A        0      0        2 
   1  chr1_143916073     AKia    G    A        0      0        2 
   1  chr1_143916073     AOna    G    A        0      0        2 
   1  chr1_143916073     ASom    G    A        0      0        2 
   1  chr1_143916073     HCab    G    A        1      2        2 
   1  chr1_143916073     HPrz    G    A        1      2        2 
   1  chr1_143916073     ZBoe    G    A        0      0        2 
   1  chr1_143916073     ZGre    G    A        0      0        2 
   1  chr1_143916073     ZHar    G    A        0      0        2 
   1  chr1_143916073   Sample    G    A        0      0        2 
   1  chr1_143923430     AAsi    G    A        0      0        2 
   1  chr1_143923430     AKia    G    A        0      0        2 
   1  chr1_143923430     AOna    G    A        0      0        2 
   1  chr1_143923430     ASom    G    A        0      0        2 
   1  chr1_143923430     HCab    G    A      0.5      1        2 
   1  chr1_143923430     HPrz    G    A        1      2        2 
   1  chr1_143923430     ZBoe    G    A        0      0        2 
   1  chr1_143923430     ZGre    G    A        0      0        2 
   1  chr1_143923430     ZHar    G    A        0      0        2 
   1  chr1_143923430   Sample    G    A        0      0        2 
   1  chr1_143930375     AAsi    A    G        0      0        2 
   1  chr1_143930375     AKia    A    G        0      0        2 
   1  chr1_143930375     AOna    A    G      0.5      1        2 
   1  chr1_143930375     ASom    A    G        0      0        2 
   1  chr1_143930375     HCab    A    G        0      0        2 
   1  chr1_143930375     HPrz    A    G        0      0        2 
   1  chr1_143930375     ZBoe    A    G        0      0        2 
   1  chr1_143930375     ZGre    A    G        0      0        2 
   1  chr1_143930375     ZHar    A    G        0      0        2 
   1  chr1_143930375   Sample    A    G        0      0        2 
   1  chr1_143939837     AAsi    T    C        1      2        2 
   1  chr1_143939837     AKia    T    C        0      0        2 
   1  chr1_143939837     AOna    T    C        0      0        2 
   1  chr1_143939837     ASom    T    C        1      2        2 
   1  chr1_143939837     HCab    T    C        0      0        2 
   1  chr1_143939837     HPrz    T    C        0      0        2 
   1  chr1_143939837     ZBoe    T    C        0      0        2 
   1  chr1_143939837     ZGre    T    C        0      0        2 
   1  chr1_143939837     ZHar    T    C        0      0        2 
   1  chr1_143939837   Sample    T    C        1      2        2 
   1  chr1_143950044     AAsi    C    A        0      0        2 
   1  chr1_143950044     AKia    C    A        0      0        2 
   1  chr1_143950044     AOna    C    A        0      0        2 
   1  chr1_143950044     ASom    C    A        0      0        2 
   1  chr1_143950044     HCab    C    A        0      0        2 
   1  chr1_143950044     HPrz    C    A        0      0        2 
   1  chr1_143950044     ZBoe    C    A        1      2        2 
   1  chr1_143950044     ZGre    C    A        0      0        2 
   1  chr1_143950044     ZHar    C    A        0      0        2 
   1  chr1_143950044   Sample    C    A        0      0        2 
   1  chr1_143950552     AAsi    T    A        0      0        2 
   1  chr1_143950552     AKia    T    A        0      0        2 
   1  chr1_143950552     AOna    T    A        0      0        2 
   1  chr1_143950552     ASom    T    A        0      0        2 
   1  chr1_143950552     HCab    T    A        0      0        2 
   1  chr1_143950552     HPrz    T    A        0      0        2 
   1  chr1_143950552     ZBoe    T    A        0      0        2 
   1  chr1_143950552     ZGre    T    A        0      0        2 
   1  chr1_143950552     ZHar    T    A        1      2        2 
   1  chr1_143950552   Sample    T    A        0      0        2 
   1  chr1_143952441     AAsi    C    T        0      0        2 
   1  chr1_143952441     AKia    C    T        0      0        2 
   1  chr1_143952441     AOna    C    T      0.5      1        2 
   1  chr1_143952441     ASom    C    T        0      0        2 
   1  chr1_143952441     HCab    C    T        0      0        2 
   1  chr1_143952441     HPrz    C    T        0      0        2 
   1  chr1_143952441     ZBoe    C    T        0      0        2 
   1  chr1_143952441     ZGre    C    T        0      0        2 
   1  chr1_143952441     ZHar    C    T        0      0        2 
   1  chr1_143952441   Sample    C    T        0      0        2 
   1  chr1_143958811     AAsi    G    C        1      2        2 
   1  chr1_143958811     AKia    G    C        0      0        2 
   1  chr1_143958811     AOna    G    C        0      0        2 
   1  chr1_143958811     ASom    G    C        0      0        2 
   1  chr1_143958811     HCab    G    C        0      0        2 
   1  chr1_143958811     HPrz    G    C        0      0        2 
   1  chr1_143958811     ZBoe    G    C        0      0        2 
   1  chr1_143958811     ZGre    G    C        0      0        2 
   1  chr1_143958811     ZHar    G    C        0      0        2 
   1  chr1_143958811   Sample    G    C        1      2        2 
   1  chr1_143963084     AAsi    T    G        0      0        2 
   1  chr1_143963084     AKia    T    G        0      0        2 
   1  chr1_143963084     AOna    T    G        0      0        2 
   1  chr1_143963084     ASom    T    G        0      0        2 
   1  chr1_143963084     HCab    T    G        0      0        2 
   1  chr1_143963084     HPrz    T    G        0      0        2 
   1  chr1_143963084     ZBoe    T    G        0      0        2 
   1  chr1_143963084     ZGre    T    G        1      2        2 
   1  chr1_143963084     ZHar    T    G        0      0        2 
   1  chr1_143963084   Sample    T    G        0      0        2 
   1  chr1_143974906     AAsi    C    A        0      0        2 
   1  chr1_143974906     AKia    C    A      0.5      1        2 
   1  chr1_143974906     AOna    C    A        0      0        2 
   1  chr1_143974906     ASom    C    A        0      0        2 
   1  chr1_143974906     HCab    C    A        0      0        2 
   1  chr1_143974906     HPrz    C    A        0      0        2 
   1  chr1_143974906     ZBoe    C    A        0      0        2 
   1  chr1_143974906     ZGre    C    A        0      0        2 
   1  chr1_143974906     ZHar    C    A        0      0        2 
   1  chr1_143974906   Sample    C    A        0      0        2 
   1  chr1_143983301     AAsi    C    T        0      0        2 
   1  chr1_143983301     AKia    C    T        0      0        2 
   1  chr1_143983301     AOna    C    T        0      0        2 
   1  chr1_143983301     ASom    C    T        0      0        2 
   1  chr1_143983301     HCab    C    T        0      0        2 
   1  chr1_143983301     HPrz    C    T        0      0        2 
   1  chr1_143983301     ZBoe    C    T      0.5      1        2 
   1  chr1_143983301     ZGre    C    T        0      0        2 
   1  chr1_143983301     ZHar    C    T        1      2        2 
   1  chr1_143983301   Sample    C    T        0      0        2 
   1  chr1_143985357     AAsi    T    C        0      0        2 
   1  chr1_143985357     AKia    T    C        0      0        2 
   1  chr1_143985357     AOna    T    C        0      0        2 
   1  chr1_143985357     ASom    T    C        0      0        2 
   1  chr1_143985357     HCab    T    C      0.5      1        2 
   1  chr1_143985357     HPrz    T    C      0.5      1        2 
   1  chr1_143985357     ZBoe    T    C        0      0        2 
   1  chr1_143985357     ZGre    T    C        0      0        2 
   1  chr1_143985357     ZHar    T    C        0      0        2 
   1  chr1_143985357   Sample    T    C        0      0        2 
   1  chr1_143989755     AAsi    A    T        0      0        2 
   1  chr1_143989755     AKia    A    T        0      0        2 
   1  chr1_143989755     AOna    A    T        0      0        2 
   1  chr1_143989755     ASom    A    T        0      0        2 
   1  chr1_143989755     HCab    A    T        1      2        2 
   1  chr1_143989755     HPrz    A    T        1      2        2 
   1  chr1_143989755     ZBoe    A    T        0      0        2 
   1  chr1_143989755     ZGre    A    T        0      0        2 
   1  chr1_143989755     ZHar    A    T        0      0        2 
   1  chr1_143989755   Sample    A    T        0      0        2 
   1  chr1_143990167     AAsi    C    A        0      0        2 
   1  chr1_143990167     AKia    C    A      0.5      1        2 
   1  chr1_143990167     AOna    C    A        0      0        2 
   1  chr1_143990167     ASom    C    A        0      0        2 
   1  chr1_143990167     HCab    C    A        0      0        2 
   1  chr1_143990167     HPrz    C    A        0      0        2 
   1  chr1_143990167     ZBoe    C    A        0      0        2 
   1  chr1_143990167     ZGre    C    A        0      0        2 
   1  chr1_143990167     ZHar    C    A        0      0        2 
   1  chr1_143990167   Sample    C    A        0      0        2 
   1  chr1_143998568     AAsi    T    C        0      0        2 
   1  chr1_143998568     AKia    T    C        0      0        2 
   1  chr1_143998568     AOna    T    C        0      0        2 
   1  chr1_143998568     ASom    T    C        0      0        2 
   1  chr1_143998568     HCab    T    C        0      0        2 
   1  chr1_143998568     HPrz    T    C        0      0        2 
   1  chr1_143998568     ZBoe    T    C      0.5      1        2 
   1  chr1_143998568     ZGre    T    C        0      0        2 
   1  chr1_143998568     ZHar    T    C        0      0        2 
   1  chr1_143998568   Sample    T    C        0      0        2 
   1  chr1_144002461     AAsi    C    G        0      0        2 
   1  chr1_144002461     AKia    C    G        0      0        2 
   1  chr1_144002461     AOna    C    G      0.5      1        2 
   1  chr1_144002461     ASom    C    G        0      0        2 
   1  chr1_144002461     HCab    C    G        0      0        2 
   1  chr1_144002461     HPrz    C    G        0      0        2 
   1  chr1_144002461     ZBoe    C    G        0      0        2 
   1  chr1_144002461     ZGre    C    G        0      0        2 
   1  chr1_144002461     ZHar    C    G        0      0        2 
   1  chr1_144002461   Sample    C    G        0      0        2 
   1  chr1_144002680     AAsi    A    G        0      0        2 
   1  chr1_144002680     AKia    A    G        1      2        2 
   1  chr1_144002680     AOna    A    G      0.5      1        2 
   1  chr1_144002680     ASom    A    G        0      0        2 
   1  chr1_144002680     HCab    A    G        0      0        2 
   1  chr1_144002680     HPrz    A    G        0      0        2 
   1  chr1_144002680     ZBoe    A    G        0      0        2 
   1  chr1_144002680     ZGre    A    G        0      0        2 
   1  chr1_144002680     ZHar    A    G        0      0        2 
   1  chr1_144002680   Sample    A    G        0      0        2 
   1  chr1_144008122     AAsi    A    G        0      0        2 
   1  chr1_144008122     AKia    A    G        1      2        2 
   1  chr1_144008122     AOna    A    G        0      0        2 
   1  chr1_144008122     ASom    A    G        0      0        2 
   1  chr1_144008122     HCab    A    G        0      0        2 
   1  chr1_144008122     HPrz    A    G        0      0        2 
   1  chr1_144008122     ZBoe    A    G        0      0        2 
   1  chr1_144008122     ZGre    A    G        0      0        2 
   1  chr1_144008122     ZHar    A    G        0      0        2 
   1  chr1_144008122   Sample    A    G        0      0        2 
   1  chr1_144009461     AAsi    T    C        0      0        2 
   1  chr1_144009461     AKia    T    C        0      0        2 
   1  chr1_144009461     AOna    T    C        0      0        2 
   1  chr1_144009461     ASom    T    C        0      0        2 
   1  chr1_144009461     HCab    T    C        0      0        2 
   1  chr1_144009461     HPrz    T    C        0      0        2 
   1  chr1_144009461     ZBoe    T    C      0.5      1        2 
   1  chr1_144009461     ZGre    T    C        0      0        2 
   1  chr1_144009461     ZHar    T    C        0      0        2 
   1  chr1_144009461   Sample    T    C        0      0        2 
   1  chr1_144016694     AAsi    C    T        0      0        2 
   1  chr1_144016694     AKia    C    T        0      0        2 
   1  chr1_144016694     AOna    C    T        0      0        2 
   1  chr1_144016694     ASom    C    T        0      0        2 
   1  chr1_144016694     HCab    C    T        0      0        2 
   1  chr1_144016694     HPrz    C    T        1      2        2 
   1  chr1_144016694     ZBoe    C    T        0      0        2 
   1  chr1_144016694     ZGre    C    T        0      0        2 
   1  chr1_144016694     ZHar    C    T        0      0        2 
   1  chr1_144016694   Sample    C    T        0      0        2 
   1  chr1_144031813     AAsi    T    C        1      2        2 
   1  chr1_144031813     AKia    T    C        0      0        2 
   1  chr1_144031813     AOna    T    C        0      0        2 
   1  chr1_144031813     ASom    T    C        0      0        2 
   1  chr1_144031813     HCab    T    C        0      0        2 
   1  chr1_144031813     HPrz    T    C        0      0        2 
   1  chr1_144031813     ZBoe    T    C        0      0        2 
   1  chr1_144031813     ZGre    T    C        0      0        2 
   1  chr1_144031813     ZHar    T    C        0      0        2 
   1  chr1_144031813   Sample    T    C        0      0        2 
   1  chr1_144034150     AAsi    A    G        0      0        2 
   1  chr1_144034150     AKia    A    G        0      0        2 
   1  chr1_144034150     AOna    A    G      0.5      1        2 
   1  chr1_144034150     ASom    A    G        0      0        2 
   1  chr1_144034150     HCab    A    G        0      0        2 
   1  chr1_144034150     HPrz    A    G        0      0        2 
   1  chr1_144034150     ZBoe    A    G        0      0        2 
   1  chr1_144034150     ZGre    A    G        0      0        2 
   1  chr1_144034150     ZHar    A    G        0      0        2 
   1  chr1_144034150   Sample    A    G        0      0        2 
   1  chr1_144035585     AAsi    A    G        0      0        2 
   1  chr1_144035585     AKia    A    G        0      0        2 
   1  chr1_144035585     AOna    A    G        0      0        2 
   1  chr1_144035585     ASom    A    G        0      0        2 
   1  chr1_144035585     HCab    A    G        1      2        2 
   1  chr1_144035585     HPrz    A    G        1      2        2 
   1  chr1_144035585     ZBoe    A    G        0      0        2 
   1  chr1_144035585     ZGre    A    G        0      0        2 
   1  chr1_144035585     ZHar    A    G        0      0        2 
   1  chr1_144035585   Sample    A    G        0      0        2 
   1  chr1_144045654     AAsi    T    C        0      0        2 
   1  chr1_144045654     AKia    T    C        0      0        2 
   1  chr1_144045654     AOna    T    C        0      0        2 
   1  chr1_144045654     ASom    T    C        0      0        2 
   1  chr1_144045654     HCab    T    C        0      0        2 
   1  chr1_144045654     HPrz    T    C        0      0        2 
   1  chr1_144045654     ZBoe    T    C        0      0        2 
   1  chr1_144045654     ZGre    T    C        1      2        2 
   1  chr1_144045654     ZHar    T    C        0      0        2 
   1  chr1_144045654   Sample    T    C        0      0        2 
   1  chr1_144054534     AAsi    C    T        0      0        2 
   1  chr1_144054534     AKia    C    T        0      0        2 
   1  chr1_144054534     AOna    C    T        0      0        2 
   1  chr1_144054534     ASom    C    T        0      0        2 
   1  chr1_144054534     HCab    C    T        0      0        2 
   1  chr1_144054534     HPrz    C    T        0      0        2 
   1  chr1_144054534     ZBoe    C    T      0.5      1        2 
   1  chr1_144054534     ZGre    C    T        0      0        2 
   1  chr1_144054534     ZHar    C    T        0      0        2 
   1  chr1_144054534   Sample    C    T        0      0        2 
   1  chr1_144066519     AAsi    C    A      0.5      1        2 
   1  chr1_144066519     AKia    C    A        0      0        2 
   1  chr1_144066519     AOna    C    A        0      0        2 
   1  chr1_144066519     ASom    C    A        0      0        2 
   1  chr1_144066519     HCab    C    A        0      0        2 
   1  chr1_144066519     HPrz    C    A        0      0        2 
   1  chr1_144066519     ZBoe    C    A        0      0        2 
   1  chr1_144066519     ZGre    C    A        0      0        2 
   1  chr1_144066519     ZHar    C    A        0      0        2 
   1  chr1_144066519   Sample    C    A        0      0        2 
   1  chr1_144070041     AAsi    A    G        0      0        2 
   1  chr1_144070041     AKia    A    G        0      0        2 
   1  chr1_144070041     AOna    A    G        0      0        2 
   1  chr1_144070041     ASom    A    G        1      2        2 
   1  chr1_144070041     HCab    A    G        0      0        2 
   1  chr1_144070041     HPrz    A    G        0      0        2 
   1  chr1_144070041     ZBoe    A    G        0      0        2 
   1  chr1_144070041     ZGre    A    G        0      0        2 
   1  chr1_144070041     ZHar    A    G        0      0        2 
   1  chr1_144070041   Sample    A    G        0      0        2 
   1  chr1_144070203     AAsi    G    T        0      0        2 
   1  chr1_144070203     AKia    G    T        0      0        2 
   1  chr1_144070203     AOna    G    T      0.5      1        2 
   1  chr1_144070203     ASom    G    T        0      0        2 
   1  chr1_144070203     HCab    G    T        0      0        2 
   1  chr1_144070203     HPrz    G    T        0      0        2 
   1  chr1_144070203     ZBoe    G    T        0      0        2 
   1  chr1_144070203     ZGre    G    T        0      0        2 
   1  chr1_144070203     ZHar    G    T        0      0        2 
   1  chr1_144070203   Sample    G    T        0      0        2 
   1  chr1_144076605     AAsi    G    A        0      0        2 
   1  chr1_144076605     AKia    G    A        1      2        2 
   1  chr1_144076605     AOna    G    A        0      0        2 
   1  chr1_144076605     ASom    G    A        0      0        2 
   1  chr1_144076605     HCab    G    A        0      0        2 
   1  chr1_144076605     HPrz    G    A        0      0        2 
   1  chr1_144076605     ZBoe    G    A        0      0        2 
   1  chr1_144076605     ZGre    G    A        0      0        2 
   1  chr1_144076605     ZHar    G    A        0      0        2 
   1  chr1_144076605   Sample    G    A        0      0        2 
   1  chr1_144079410     AAsi    C    G        0      0        2 
   1  chr1_144079410     AKia    C    G        0      0        2 
   1  chr1_144079410     AOna    C    G        0      0        2 
   1  chr1_144079410     ASom    C    G        0      0        2 
   1  chr1_144079410     HCab    C    G        1      2        2 
   1  chr1_144079410     HPrz    C    G        1      2        2 
   1  chr1_144079410     ZBoe    C    G        0      0        2 
   1  chr1_144079410     ZGre    C    G        0      0        2 
   1  chr1_144079410     ZHar    C    G        0      0        2 
   1  chr1_144079410   Sample    C    G        0      0        2 
   1  chr1_144082026     AAsi    G    T        0      0        2 
   1  chr1_144082026     AKia    G    T        0      0        2 
   1  chr1_144082026     AOna    G    T        0      0        2 
   1  chr1_144082026     ASom    G    T        0      0        2 
   1  chr1_144082026     HCab    G    T      0.5      1        2 
   1  chr1_144082026     HPrz    G    T        0      0        2 
   1  chr1_144082026     ZBoe    G    T        0      0        2 
   1  chr1_144082026     ZGre    G    T        0      0        2 
   1  chr1_144082026     ZHar    G    T        0      0        2 
   1  chr1_144082026   Sample    G    T        0      0        2 
   1  chr1_144086026     AAsi    T    C        0      0        2 
   1  chr1_144086026     AKia    T    C        1      2        2 
   1  chr1_144086026     AOna    T    C        0      0        2 
   1  chr1_144086026     ASom    T    C        0      0        2 
   1  chr1_144086026     HCab    T    C        0      0        2 
   1  chr1_144086026     HPrz    T    C        0      0        2 
   1  chr1_144086026     ZBoe    T    C        0      0        2 
   1  chr1_144086026     ZGre    T    C        0      0        2 
   1  chr1_144086026     ZHar    T    C        0      0        2 
   1  chr1_144086026   Sample    T    C        0      0        2 
   1  chr1_144088531     AAsi    T    A        0      0        2 
   1  chr1_144088531     AKia    T    A        0      0        2 
   1  chr1_144088531     AOna    T    A        0      0        2 
   1  chr1_144088531     ASom    T    A        0      0        2 
   1  chr1_144088531     HCab    T    A        0      0        2 
   1  chr1_144088531     HPrz    T    A        0      0        2 
   1  chr1_144088531     ZBoe    T    A      0.5      1        2 
   1  chr1_144088531     ZGre    T    A        0      0        2 
   1  chr1_144088531     ZHar    T    A        0      0        2 
   1  chr1_144088531   Sample    T    A        0      0        2 
   1  chr1_144099889     AAsi    C    T        0      0        2 
   1  chr1_144099889     AKia    C    T        1      2        2 
   1  chr1_144099889     AOna    C    T        0      0        2 
   1  chr1_144099889     ASom    C    T        0      0        2 
   1  chr1_144099889     HCab    C    T        0      0        2 
   1  chr1_144099889     HPrz    C    T        0      0        2 
   1  chr1_144099889     ZBoe    C    T        0      0        2 
   1  chr1_144099889     ZGre    C    T        0      0        2 
   1  chr1_144099889     ZHar    C    T        0      0        2 
   1  chr1_144099889   Sample    C    T        0      0        2 
   1  chr1_144100723     AAsi    A    G        0      0        2 
   1  chr1_144100723     AKia    A    G        0      0        2 
   1  chr1_144100723     AOna    A    G        0      0        2 
   1  chr1_144100723     ASom    A    G        0      0        2 
   1  chr1_144100723     HCab    A    G        0      0        2 
   1  chr1_144100723     HPrz    A    G        0      0        2 
   1  chr1_144100723     ZBoe    A    G        1      2        2 
   1  chr1_144100723     ZGre    A    G        0      0        2 
   1  chr1_144100723     ZHar    A    G        0      0        2 
   1  chr1_144100723   Sample    A    G        0      0        2 
   1  chr1_144101145     AAsi    G    A        0      0        2 
   1  chr1_144101145     AKia    G    A        0      0        2 
   1  chr1_144101145     AOna    G    A        0      0        2 
   1  chr1_144101145     ASom    G    A        0      0        2 
   1  chr1_144101145     HCab    G    A        0      0        2 
   1  chr1_144101145     HPrz    G    A      0.5      1        2 
   1  chr1_144101145     ZBoe    G    A        0      0        2 
   1  chr1_144101145     ZGre    G    A        0      0        2 
   1  chr1_144101145     ZHar    G    A        0      0        2 
   1  chr1_144101145   Sample    G    A        0      0        2 
   1  chr1_144103297     AAsi    T    C        0      0        2 
   1  chr1_144103297     AKia    T    C        0      0        2 
   1  chr1_144103297     AOna    T    C        0      0        2 
   1  chr1_144103297     ASom    T    C        0      0        2 
   1  chr1_144103297     HCab    T    C        0      0        2 
   1  chr1_144103297     HPrz    T    C        0      0        2 
   1  chr1_144103297     ZBoe    T    C        0      0        2 
   1  chr1_144103297     ZGre    T    C        0      0        2 
   1  chr1_144103297     ZHar    T    C      0.5      1        2 
   1  chr1_144103297   Sample    T    C        0      0        2 
   1  chr1_144108419     AAsi    T    C        0      0        2 
   1  chr1_144108419     AKia    T    C        0      0        2 
   1  chr1_144108419     AOna    T    C        0      0        2 
   1  chr1_144108419     ASom    T    C        0      0        2 
   1  chr1_144108419     HCab    T    C        0      0        2 
   1  chr1_144108419     HPrz    T    C        0      0        2 
   1  chr1_144108419     ZBoe    T    C        0      0        2 
   1  chr1_144108419     ZGre    T    C        0      0        2 
   1  chr1_144108419     ZHar    T    C      0.5      1        2 
   1  chr1_144108419   Sample    T    C        0      0        2 
   1  chr1_144111933     AAsi    C    A        0      0        2 
   1  chr1_144111933     AKia    C    A        1      2        2 
   1  chr1_144111933     AOna    C    A        0      0        2 
   1  chr1_144111933     ASom    C    A        0      0        2 
   1  chr1_144111933     HCab    C    A        0      0        2 
   1  chr1_144111933     HPrz    C    A        0      0        2 
   1  chr1_144111933     ZBoe    C    A        0      0        2 
   1  chr1_144111933     ZGre    C    A        0      0        2 
   1  chr1_144111933     ZHar    C    A        0      0        2 
   1  chr1_144111933   Sample    C    A        0      0        2 
   1  chr1_144117831     AAsi    T    C        0      0        2 
   1  chr1_144117831     AKia    T    C        0      0        2 
   1  chr1_144117831     AOna    T    C        0      0        2 
   1  chr1_144117831     ASom    T    C        0      0        2 
   1  chr1_144117831     HCab    T    C        1      2        2 
   1  chr1_144117831     HPrz    T    C        1      2        2 
   1  chr1_144117831     ZBoe    T    C        0      0        2 
   1  chr1_144117831     ZGre    T    C        0      0        2 
   1  chr1_144117831     ZHar    T    C        0      0        2 
   1  chr1_144117831   Sample    T    C        0      0        2 
   1  chr1_144118799     AAsi    T    C        0      0        2 
   1  chr1_144118799     AKia    T    C        0      0        2 
   1  chr1_144118799     AOna    T    C        0      0        2 
   1  chr1_144118799     ASom    T    C        0      0        2 
   1  chr1_144118799     HCab    T    C        1      2        2 
   1  chr1_144118799     HPrz    T    C        1      2        2 
   1  chr1_144118799     ZBoe    T    C        0      0        2 
   1  chr1_144118799     ZGre    T    C        0      0        2 
   1  chr1_144118799     ZHar    T    C        0      0        2 
   1  chr1_144118799   Sample    T    C        0      0        2 
   1  chr1_144125398     AAsi    C    A        0      0        2 
   1  chr1_144125398     AKia    C    A        0      0        2 
   1  chr1_144125398     AOna    C    A        0      0        2 
   1  chr1_144125398     ASom    C    A        0      0        2 
   1  chr1_144125398     HCab    C    A        1      2        2 
   1  chr1_144125398     HPrz    C    A        1      2        2 
   1  chr1_144125398     ZBoe    C    A        0      0        2 
   1  chr1_144125398     ZGre    C    A        0      0        2 
   1  chr1_144125398     ZHar    C    A        0      0        2 
   1  chr1_144125398   Sample    C    A        0      0        2 
   1  chr1_144127638     AAsi    A    G        0      0        2 
   1  chr1_144127638     AKia    A    G        0      0        2 
   1  chr1_144127638     AOna    A    G        0      0        2 
   1  chr1_144127638     ASom    A    G        0      0        2 
   1  chr1_144127638     HCab    A    G      0.5      1        2 
   1  chr1_144127638     HPrz    A    G        0      0        2 
   1  chr1_144127638     ZBoe    A    G        0      0        2 
   1  chr1_144127638     ZGre    A    G        0      0        2 
   1  chr1_144127638     ZHar    A    G        0      0        2 
   1  chr1_144127638   Sample    A    G        0      0        2 
   1  chr1_144132638     AAsi    T    C        0      0        2 
   1  chr1_144132638     AKia    T    C        0      0        2 
   1  chr1_144132638     AOna    T    C        0      0        2 
   1  chr1_144132638     ASom    T    C        0      0        2 
   1  chr1_144132638     HCab    T    C        0      0        2 
   1  chr1_144132638     HPrz    T    C        0      0        2 
   1  chr1_144132638     ZBoe    T    C        0      0        2 
   1  chr1_144132638     ZGre    T    C        0      0        2 
   1  chr1_144132638     ZHar    T    C        1      2        2 
   1  chr1_144132638   Sample    T    C        0      0        2 
   1  chr1_144136855     AAsi    A    C      0.5      1        2 
   1  chr1_144136855     AKia    A    C        0      0        2 
   1  chr1_144136855     AOna    A    C        0      0        2 
   1  chr1_144136855     ASom    A    C        1      2        2 
   1  chr1_144136855     HCab    A    C        0      0        2 
   1  chr1_144136855     HPrz    A    C        0      0        2 
   1  chr1_144136855     ZBoe    A    C        0      0        2 
   1  chr1_144136855     ZGre    A    C        0      0        2 
   1  chr1_144136855     ZHar    A    C        0      0        2 
   1  chr1_144136855   Sample    A    C        1      2        2 
   1  chr1_144139162     AAsi    A    G        0      0        2 
   1  chr1_144139162     AKia    A    G        0      0        2 
   1  chr1_144139162     AOna    A    G        0      0        2 
   1  chr1_144139162     ASom    A    G        0      0        2 
   1  chr1_144139162     HCab    A    G        0      0        2 
   1  chr1_144139162     HPrz    A    G        0      0        2 
   1  chr1_144139162     ZBoe    A    G        0      0        2 
   1  chr1_144139162     ZGre    A    G      0.5      1        2 
   1  chr1_144139162     ZHar    A    G        0      0        2 
   1  chr1_144139162   Sample    A    G        0      0        2 
   1  chr1_144140200     AAsi    T    G        0      0        2 
   1  chr1_144140200     AKia    T    G        0      0        2 
   1  chr1_144140200     AOna    T    G      0.5      1        2 
   1  chr1_144140200     ASom    T    G        0      0        2 
   1  chr1_144140200     HCab    T    G        0      0        2 
   1  chr1_144140200     HPrz    T    G        0      0        2 
   1  chr1_144140200     ZBoe    T    G        0      0        2 
   1  chr1_144140200     ZGre    T    G        0      0        2 
   1  chr1_144140200     ZHar    T    G        0      0        2 
   1  chr1_144140200   Sample    T    G        0      0        2 
   1  chr1_144141195     AAsi    A    G        0      0        2 
   1  chr1_144141195     AKia    A    G        0      0        2 
   1  chr1_144141195     AOna    A    G        0      0        2 
   1  chr1_144141195     ASom    A    G        0      0        2 
   1  chr1_144141195     HCab    A    G        1      2        2 
   1  chr1_144141195     HPrz    A    G        1      2        2 
   1  chr1_144141195     ZBoe    A    G        0      0        2 
   1  chr1_144141195     ZGre    A    G        0      0        2 
   1  chr1_144141195     ZHar    A    G        0      0        2 
   1  chr1_144141195   Sample    A    G        0      0        2 
   1  chr1_144154945     AAsi    G    T        0      0        2 
   1  chr1_144154945     AKia    G    T        0      0        2 
   1  chr1_144154945     AOna    G    T        0      0        2 
   1  chr1_144154945     ASom    G    T        1      2        2 
   1  chr1_144154945     HCab    G    T        0      0        2 
   1  chr1_144154945     HPrz    G    T        0      0        2 
   1  chr1_144154945     ZBoe    G    T        0      0        2 
   1  chr1_144154945     ZGre    G    T        0      0        2 
   1  chr1_144154945     ZHar    G    T        0      0        2 
   1  chr1_144154945   Sample    G    T        0      0        2 
   1  chr1_144156239     AAsi    A    G        0      0        2 
   1  chr1_144156239     AKia    A    G        0      0        2 
   1  chr1_144156239     AOna    A    G        0      0        2 
   1  chr1_144156239     ASom    A    G        0      0        2 
   1  chr1_144156239     HCab    A    G      0.5      1        2 
   1  chr1_144156239     HPrz    A    G        0      0        2 
   1  chr1_144156239     ZBoe    A    G        0      0        2 
   1  chr1_144156239     ZGre    A    G        0      0        2 
   1  chr1_144156239     ZHar    A    G        0      0        2 
   1  chr1_144156239   Sample    A    G        0      0        2 
   1  chr1_144158545     AAsi    G    A        0      0        2 
   1  chr1_144158545     AKia    G    A        0      0        2 
   1  chr1_144158545     AOna    G    A        0      0        2 
   1  chr1_144158545     ASom    G    A        0      0        2 
   1  chr1_144158545     HCab    G    A        0      0        2 
   1  chr1_144158545     HPrz    G    A        0      0        2 
   1  chr1_144158545     ZBoe    G    A      0.5      1        2 
   1  chr1_144158545     ZGre    G    A        0      0        2 
   1  chr1_144158545     ZHar    G    A        0      0        2 
   1  chr1_144158545   Sample    G    A        0      0        2 
   1  chr1_144164445     AAsi    G    A        0      0        2 
   1  chr1_144164445     AKia    G    A        0      0        2 
   1  chr1_144164445     AOna    G    A        0      0        2 
   1  chr1_144164445     ASom    G    A        0      0        2 
   1  chr1_144164445     HCab    G    A        0      0        2 
   1  chr1_144164445     HPrz    G    A        0      0        2 
   1  chr1_144164445     ZBoe    G    A        0      0        2 
   1  chr1_144164445     ZGre    G    A        0      0        2 
   1  chr1_144164445     ZHar    G    A        1      2        2 
   1  chr1_144164445   Sample    G    A        0      0        2 
   1  chr1_144166317     AAsi    T    C        0      0        2 
   1  chr1_144166317     AKia    T    C        0      0        2 
   1  chr1_144166317     AOna    T    C        0      0        2 
   1  chr1_144166317     ASom    T    C        0      0        2 
   1  chr1_144166317     HCab    T    C        0      0        2 
   1  chr1_144166317     HPrz    T    C        0      0        2 
   1  chr1_144166317     ZBoe    T    C        0      0        2 
   1  chr1_144166317     ZGre    T    C      0.5      1        2 
   1  chr1_144166317     ZHar    T    C        0      0        2 
   1  chr1_144166317   Sample    T    C        0      0        2 
   1  chr1_144166335     AAsi    C    T        0      0        2 
   1  chr1_144166335     AKia    C    T        0      0        2 
   1  chr1_144166335     AOna    C    T        0      0        2 
   1  chr1_144166335     ASom    C    T        0      0        2 
   1  chr1_144166335     HCab    C    T        1      2        2 
   1  chr1_144166335     HPrz    C    T        1      2        2 
   1  chr1_144166335     ZBoe    C    T        0      0        2 
   1  chr1_144166335     ZGre    C    T        0      0        2 
   1  chr1_144166335     ZHar    C    T        0      0        2 
   1  chr1_144166335   Sample    C    T        0      0        2 
   1  chr1_144167851     AAsi    T    C        0      0        2 
   1  chr1_144167851     AKia    T    C        0      0        2 
   1  chr1_144167851     AOna    T    C      0.5      1        2 
   1  chr1_144167851     ASom    T    C        0      0        2 
   1  chr1_144167851     HCab    T    C        0      0        2 
   1  chr1_144167851     HPrz    T    C        0      0        2 
   1  chr1_144167851     ZBoe    T    C        0      0        2 
   1  chr1_144167851     ZGre    T    C        0      0        2 
   1  chr1_144167851     ZHar    T    C        0      0        2 
   1  chr1_144167851   Sample    T    C        0      0        2 
   1  chr1_144182845     AAsi    A    G        0      0        2 
   1  chr1_144182845     AKia    A    G        0      0        2 
   1  chr1_144182845     AOna    A    G        0      0        2 
   1  chr1_144182845     ASom    A    G        0      0        2 
   1  chr1_144182845     HCab    A    G        1      2        2 
   1  chr1_144182845     HPrz    A    G        1      2        2 
   1  chr1_144182845     ZBoe    A    G        0      0        2 
   1  chr1_144182845     ZGre    A    G        0      0        2 
   1  chr1_144182845     ZHar    A    G        0      0        2 
   1  chr1_144182845   Sample    A    G        0      0        2 
   1  chr1_144195456     AAsi    T    C        0      0        2 
   1  chr1_144195456     AKia    T    C        0      0        2 
   1  chr1_144195456     AOna    T    C        0      0        2 
   1  chr1_144195456     ASom    T    C        0      0        2 
   1  chr1_144195456     HCab    T    C        1      2        2 
   1  chr1_144195456     HPrz    T    C        1      2        2 
   1  chr1_144195456     ZBoe    T    C        0      0        2 
   1  chr1_144195456     ZGre    T    C        0      0        2 
   1  chr1_144195456     ZHar    T    C        0      0        2 
   1  chr1_144195456   Sample    T    C        0      0        2 
   1  chr1_144203034     AAsi    A    G        0      0        2 
   1  chr1_144203034     AKia    A    G        0      0        2 
   1  chr1_144203034     AOna    A    G        0      0        2 
   1  chr1_144203034     ASom    A    G        1      2        2 
   1  chr1_144203034     HCab    A    G        0      0        2 
   1  chr1_144203034     HPrz    A    G        0      0        2 
   1  chr1_144203034     ZBoe    A    G        0      0        2 
   1  chr1_144203034     ZGre    A    G        0      0        2 
   1  chr1_144203034     ZHar    A    G        0      0        2 
   1  chr1_144203034   Sample    A    G        0      0        2 
   1  chr1_144204150     AAsi    T    A        0      0        2 
   1  chr1_144204150     AKia    T    A        1      2        2 
   1  chr1_144204150     AOna    T    A        0      0        2 
   1  chr1_144204150     ASom    T    A        0      0        2 
   1  chr1_144204150     HCab    T    A        0      0        2 
   1  chr1_144204150     HPrz    T    A        0      0        2 
   1  chr1_144204150     ZBoe    T    A        0      0        2 
   1  chr1_144204150     ZGre    T    A        0      0        2 
   1  chr1_144204150     ZHar    T    A        0      0        2 
   1  chr1_144204150   Sample    T    A        0      0        2 
   1  chr1_144231791     AAsi    A    G        0      0        2 
   1  chr1_144231791     AKia    A    G        0      0        2 
   1  chr1_144231791     AOna    A    G        0      0        2 
   1  chr1_144231791     ASom    A    G        0      0        2 
   1  chr1_144231791     HCab    A    G      0.5      1        2 
   1  chr1_144231791     HPrz    A    G        0      0        2 
   1  chr1_144231791     ZBoe    A    G        0      0        2 
   1  chr1_144231791     ZGre    A    G        0      0        2 
   1  chr1_144231791     ZHar    A    G        0      0        2 
   1  chr1_144231791   Sample    A    G        0      0        2 
   1  chr1_144236965     AAsi    C    T        0      0        2 
   1  chr1_144236965     AKia    C    T        0      0        2 
   1  chr1_144236965     AOna    C    T        0      0        2 
   1  chr1_144236965     ASom    C    T        0      0        2 
   1  chr1_144236965     HCab    C    T        0      0        2 
   1  chr1_144236965     HPrz    C    T        0      0        2 
   1  chr1_144236965     ZBoe    C    T        1      2        2 
   1  chr1_144236965     ZGre    C    T        0      0        2 
   1  chr1_144236965     ZHar    C    T        1      2        2 
   1  chr1_144236965   Sample    C    T        0      0        2 
   1  chr1_144247642     AAsi    T    C        0      0        2 
   1  chr1_144247642     AKia    T    C        0      0        2 
   1  chr1_144247642     AOna    T    C        0      0        2 
   1  chr1_144247642     ASom    T    C        0      0        2 
   1  chr1_144247642     HCab    T    C        1      2        2 
   1  chr1_144247642     HPrz    T    C        1      2        2 
   1  chr1_144247642     ZBoe    T    C        0      0        2 
   1  chr1_144247642     ZGre    T    C        0      0        2 
   1  chr1_144247642     ZHar    T    C        0      0        2 
   1  chr1_144247642   Sample    T    C        0      0        2 
   1  chr1_144250271     AAsi    C    G        0      0        2 
   1  chr1_144250271     AKia    C    G        0      0        2 
   1  chr1_144250271     AOna    C    G        0      0        2 
   1  chr1_144250271     ASom    C    G        0      0        2 
   1  chr1_144250271     HCab    C    G        1      2        2 
   1  chr1_144250271     HPrz    C    G        1      2        2 
   1  chr1_144250271     ZBoe    C    G        0      0        2 
   1  chr1_144250271     ZGre    C    G        0      0        2 
   1  chr1_144250271     ZHar    C    G        0      0        2 
   1  chr1_144250271   Sample    C    G        0      0        2 
   1  chr1_144259557     AAsi    T    C        0      0        2 
   1  chr1_144259557     AKia    T    C        0      0        2 
   1  chr1_144259557     AOna    T    C        0      0        2 
   1  chr1_144259557     ASom    T    C        0      0        2 
   1  chr1_144259557     HCab    T    C        1      2        2 
   1  chr1_144259557     HPrz    T    C        1      2        2 
   1  chr1_144259557     ZBoe    T    C        0      0        2 
   1  chr1_144259557     ZGre    T    C        0      0        2 
   1  chr1_144259557     ZHar    T    C        0      0        2 
   1  chr1_144259557   Sample    T    C        0      0        2 
   1  chr1_144267284     AAsi    T    C        0      0        2 
   1  chr1_144267284     AKia    T    C        0      0        2 
   1  chr1_144267284     AOna    T    C        0      0        2 
   1  chr1_144267284     ASom    T    C        0      0        2 
   1  chr1_144267284     HCab    T    C        0      0        2 
   1  chr1_144267284     HPrz    T    C        0      0        2 
   1  chr1_144267284     ZBoe    T    C      0.5      1        2 
   1  chr1_144267284     ZGre    T    C        0      0        2 
   1  chr1_144267284     ZHar    T    C        0      0        2 
   1  chr1_144267284   Sample    T    C        0      0        2 
   1  chr1_144271067     AAsi    A    G        0      0        2 
   1  chr1_144271067     AKia    A    G        0      0        2 
   1  chr1_144271067     AOna    A    G        0      0        2 
   1  chr1_144271067     ASom    A    G        0      0        2 
   1  chr1_144271067     HCab    A    G        0      0        2 
   1  chr1_144271067     HPrz    A    G        0      0        2 
   1  chr1_144271067     ZBoe    A    G      0.5      1        2 
   1  chr1_144271067     ZGre    A    G        0      0        2 
   1  chr1_144271067     ZHar    A    G        0      0        2 
   1  chr1_144271067   Sample    A    G        0      0        2 
   1  chr1_144273761     AAsi    C    G        0      0        2 
   1  chr1_144273761     AKia    C    G        0      0        2 
   1  chr1_144273761     AOna    C    G      0.5      1        2 
   1  chr1_144273761     ASom    C    G        0      0        2 
   1  chr1_144273761     HCab    C    G        0      0        2 
   1  chr1_144273761     HPrz    C    G        0      0        2 
   1  chr1_144273761     ZBoe    C    G        0      0        2 
   1  chr1_144273761     ZGre    C    G        0      0        2 
   1  chr1_144273761     ZHar    C    G        0      0        2 
   1  chr1_144273761   Sample    C    G        0      0        2 
   1  chr1_144279003     AAsi    A    G        0      0        2 
   1  chr1_144279003     AKia    A    G        0      0        2 
   1  chr1_144279003     AOna    A    G        0      0        2 
   1  chr1_144279003     ASom    A    G        0      0        2 
   1  chr1_144279003     HCab    A    G        1      2        2 
   1  chr1_144279003     HPrz    A    G        1      2        2 
   1  chr1_144279003     ZBoe    A    G        0      0        2 
   1  chr1_144279003     ZGre    A    G        0      0        2 
   1  chr1_144279003     ZHar    A    G        0      0        2 
   1  chr1_144279003   Sample    A    G        0      0        2 
   1  chr1_144282761     AAsi    T    G        0      0        2 
   1  chr1_144282761     AKia    T    G        0      0        2 
   1  chr1_144282761     AOna    T    G        1      2        2 
   1  chr1_144282761     ASom    T    G        0      0        2 
   1  chr1_144282761     HCab    T    G        0      0        2 
   1  chr1_144282761     HPrz    T    G        0      0        2 
   1  chr1_144282761     ZBoe    T    G        0      0        2 
   1  chr1_144282761     ZGre    T    G        0      0        2 
   1  chr1_144282761     ZHar    T    G        0      0        2 
   1  chr1_144282761   Sample    T    G        0      0        2 
   1  chr1_144291165     AAsi    A    G        0      0        2 
   1  chr1_144291165     AKia    A    G        0      0        2 
   1  chr1_144291165     AOna    A    G        0      0        2 
   1  chr1_144291165     ASom    A    G        0      0        2 
   1  chr1_144291165     HCab    A    G        0      0        2 
   1  chr1_144291165     HPrz    A    G        0      0        2 
   1  chr1_144291165     ZBoe    A    G        0      0        2 
   1  chr1_144291165     ZGre    A    G        0      0        2 
   1  chr1_144291165     ZHar    A    G        1      2        2 
   1  chr1_144291165   Sample    A    G        0      0        2 
   1  chr1_144300908     AAsi    T    C        0      0        2 
   1  chr1_144300908     AKia    T    C        0      0        2 
   1  chr1_144300908     AOna    T    C        0      0        2 
   1  chr1_144300908     ASom    T    C        0      0        2 
   1  chr1_144300908     HCab    T    C        1      2        2 
   1  chr1_144300908     HPrz    T    C        1      2        2 
   1  chr1_144300908     ZBoe    T    C        0      0        2 
   1  chr1_144300908     ZGre    T    C        0      0        2 
   1  chr1_144300908     ZHar    T    C        0      0        2 
   1  chr1_144300908   Sample    T    C        0      0        2 
   1  chr1_144301739     AAsi    A    G        0      0        2 
   1  chr1_144301739     AKia    A    G        0      0        2 
   1  chr1_144301739     AOna    A    G        0      0        2 
   1  chr1_144301739     ASom    A    G        0      0        2 
   1  chr1_144301739     HCab    A    G        0      0        2 
   1  chr1_144301739     HPrz    A    G        0      0        2 
   1  chr1_144301739     ZBoe    A    G        0      0        2 
   1  chr1_144301739     ZGre    A    G        0      0        2 
   1  chr1_144301739     ZHar    A    G        1      2        2 
   1  chr1_144301739   Sample    A    G        0      0        2 
   1  chr1_144304785     AAsi    A    G        0      0        2 
   1  chr1_144304785     AKia    A    G        0      0        2 
   1  chr1_144304785     AOna    A    G        0      0        2 
   1  chr1_144304785     ASom    A    G        0      0        2 
   1  chr1_144304785     HCab    A    G      0.5      1        2 
   1  chr1_144304785     HPrz    A    G      0.5      1        2 
   1  chr1_144304785     ZBoe    A    G        0      0        2 
   1  chr1_144304785     ZGre    A    G        0      0        2 
   1  chr1_144304785     ZHar    A    G        0      0        2 
   1  chr1_144304785   Sample    A    G        0      0        2 
   1  chr1_144310128     AAsi    C    A        1      2        2 
   1  chr1_144310128     AKia    C    A        0      0        2 
   1  chr1_144310128     AOna    C    A        0      0        2 
   1  chr1_144310128     ASom    C    A        1      2        2 
   1  chr1_144310128     HCab    C    A        0      0        2 
   1  chr1_144310128     HPrz    C    A        0      0        2 
   1  chr1_144310128     ZBoe    C    A        0      0        2 
   1  chr1_144310128     ZGre    C    A        0      0        2 
   1  chr1_144310128     ZHar    C    A        0      0        2 
   1  chr1_144310128   Sample    C    A        1      2        2 
   1  chr1_144316973     AAsi    G    A        0      0        2 
   1  chr1_144316973     AKia    G    A        0      0        2 
   1  chr1_144316973     AOna    G    A        0      0        2 
   1  chr1_144316973     ASom    G    A        0      0        2 
   1  chr1_144316973     HCab    G    A        0      0        2 
   1  chr1_144316973     HPrz    G    A        0      0        2 
   1  chr1_144316973     ZBoe    G    A        0      0        2 
   1  chr1_144316973     ZGre    G    A      0.5      1        2 
   1  chr1_144316973     ZHar    G    A        0      0        2 
   1  chr1_144316973   Sample    G    A        0      0        2 
   1  chr1_144317806     AAsi    A    G        1      2        2 
   1  chr1_144317806     AKia    A    G        0      0        2 
   1  chr1_144317806     AOna    A    G        0      0        2 
   1  chr1_144317806     ASom    A    G        1      2        2 
   1  chr1_144317806     HCab    A    G        0      0        2 
   1  chr1_144317806     HPrz    A    G        0      0        2 
   1  chr1_144317806     ZBoe    A    G        0      0        2 
   1  chr1_144317806     ZGre    A    G        0      0        2 
   1  chr1_144317806     ZHar    A    G        0      0        2 
   1  chr1_144317806   Sample    A    G        1      2        2 
   1  chr1_144322764     AAsi    C    T        0      0        2 
   1  chr1_144322764     AKia    C    T        0      0        2 
   1  chr1_144322764     AOna    C    T        0      0        2 
   1  chr1_144322764     ASom    C    T        0      0        2 
   1  chr1_144322764     HCab    C    T        1      2        2 
   1  chr1_144322764     HPrz    C    T        1      2        2 
   1  chr1_144322764     ZBoe    C    T        0      0        2 
   1  chr1_144322764     ZGre    C    T        0      0        2 
   1  chr1_144322764     ZHar    C    T        0      0        2 
   1  chr1_144322764   Sample    C    T        0      0        2 
   1  chr1_144322969     AAsi    T    C        0      0        2 
   1  chr1_144322969     AKia    T    C        0      0        2 
   1  chr1_144322969     AOna    T    C        0      0        2 
   1  chr1_144322969     ASom    T    C        0      0        2 
   1  chr1_144322969     HCab    T    C        0      0        2 
   1  chr1_144322969     HPrz    T    C      0.5      1        2 
   1  chr1_144322969     ZBoe    T    C        0      0        2 
   1  chr1_144322969     ZGre    T    C        0      0        2 
   1  chr1_144322969     ZHar    T    C        0      0        2 
   1  chr1_144322969   Sample    T    C        0      0        2 
   1  chr1_144325595     AAsi    C    A        0      0        2 
   1  chr1_144325595     AKia    C    A        0      0        2 
   1  chr1_144325595     AOna    C    A        0      0        2 
   1  chr1_144325595     ASom    C    A        0      0        2 
   1  chr1_144325595     HCab    C    A        1      2        2 
   1  chr1_144325595     HPrz    C    A        1      2        2 
   1  chr1_144325595     ZBoe    C    A        0      0        2 
   1  chr1_144325595     ZGre    C    A        0      0        2 
   1  chr1_144325595     ZHar    C    A        0      0        2 
   1  chr1_144325595   Sample    C    A        0      0        2 
   1  chr1_144329024     AAsi    C    T        0      0        2 
   1  chr1_144329024     AKia    C    T        0      0        2 
   1  chr1_144329024     AOna    C    T        0      0        2 
   1  chr1_144329024     ASom    C    T        0      0        2 
   1  chr1_144329024     HCab    C    T        1      2        2 
   1  chr1_144329024     HPrz    C    T        1      2        2 
   1  chr1_144329024     ZBoe    C    T        0      0        2 
   1  chr1_144329024     ZGre    C    T        0      0        2 
   1  chr1_144329024     ZHar    C    T        0      0        2 
   1  chr1_144329024   Sample    C    T        0      0        2 
   1  chr1_144331351     AAsi    T    C      0.5      1        2 
   1  chr1_144331351     AKia    T    C        0      0        2 
   1  chr1_144331351     AOna    T    C        0      0        2 
   1  chr1_144331351     ASom    T    C        0      0        2 
   1  chr1_144331351     HCab    T    C        0      0        2 
   1  chr1_144331351     HPrz    T    C        0      0        2 
   1  chr1_144331351     ZBoe    T    C        0      0        2 
   1  chr1_144331351     ZGre    T    C        0      0        2 
   1  chr1_144331351     ZHar    T    C        0      0        2 
   1  chr1_144331351   Sample    T    C        0      0        2 
   1  chr1_144332021     AAsi    G    T        1      2        2 
   1  chr1_144332021     AKia    G    T        0      0        2 
   1  chr1_144332021     AOna    G    T        0      0        2 
   1  chr1_144332021     ASom    G    T        1      2        2 
   1  chr1_144332021     HCab    G    T        0      0        2 
   1  chr1_144332021     HPrz    G    T        0      0        2 
   1  chr1_144332021     ZBoe    G    T        0      0        2 
   1  chr1_144332021     ZGre    G    T        0      0        2 
   1  chr1_144332021     ZHar    G    T        0      0        2 
   1  chr1_144332021   Sample    G    T        1      2        2 
   1  chr1_144339144     AAsi    C    A        0      0        2 
   1  chr1_144339144     AKia    C    A        0      0        2 
   1  chr1_144339144     AOna    C    A        0      0        2 
   1  chr1_144339144     ASom    C    A        0      0        2 
   1  chr1_144339144     HCab    C    A        0      0        2 
   1  chr1_144339144     HPrz    C    A        0      0        2 
   1  chr1_144339144     ZBoe    C    A        0      0        2 
   1  chr1_144339144     ZGre    C    A      0.5      1        2 
   1  chr1_144339144     ZHar    C    A        0      0        2 
   1  chr1_144339144   Sample    C    A        0      0        2 
   1  chr1_144342889     AAsi    C    T        0      0        2 
   1  chr1_144342889     AKia    C    T        0      0        2 
   1  chr1_144342889     AOna    C    T        0      0        2 
   1  chr1_144342889     ASom    C    T        0      0        2 
   1  chr1_144342889     HCab    C    T      0.5      1        2 
   1  chr1_144342889     HPrz    C    T        0      0        2 
   1  chr1_144342889     ZBoe    C    T        0      0        2 
   1  chr1_144342889     ZGre    C    T        0      0        2 
   1  chr1_144342889     ZHar    C    T        0      0        2 
   1  chr1_144342889   Sample    C    T        0      0        2 
   1  chr1_144344944     AAsi    A    G        0      0        2 
   1  chr1_144344944     AKia    A    G        0      0        2 
   1  chr1_144344944     AOna    A    G        1      2        2 
   1  chr1_144344944     ASom    A    G        0      0        2 
   1  chr1_144344944     HCab    A    G        0      0        2 
   1  chr1_144344944     HPrz    A    G        0      0        2 
   1  chr1_144344944     ZBoe    A    G        0      0        2 
   1  chr1_144344944     ZGre    A    G        0      0        2 
   1  chr1_144344944     ZHar    A    G        0      0        2 
   1  chr1_144344944   Sample    A    G        0      0        2 
   1  chr1_144347808     AAsi    T    C        0      0        2 
   1  chr1_144347808     AKia    T    C        0      0        2 
   1  chr1_144347808     AOna    T    C        0      0        2 
   1  chr1_144347808     ASom    T    C        0      0        2 
   1  chr1_144347808     HCab    T    C        0      0        2 
   1  chr1_144347808     HPrz    T    C        0      0        2 
   1  chr1_144347808     ZBoe    T    C      0.5      1        2 
   1  chr1_144347808     ZGre    T    C        0      0        2 
   1  chr1_144347808     ZHar    T    C        0      0        2 
   1  chr1_144347808   Sample    T    C        0      0        2 
   1  chr1_144354136     AAsi    A    T        0      0        2 
   1  chr1_144354136     AKia    A    T        1      2        2 
   1  chr1_144354136     AOna    A    T      0.5      1        2 
   1  chr1_144354136     ASom    A    T        0      0        2 
   1  chr1_144354136     HCab    A    T        0      0        2 
   1  chr1_144354136     HPrz    A    T        0      0        2 
   1  chr1_144354136     ZBoe    A    T      0.5      1        2 
   1  chr1_144354136     ZGre    A    T      0.5      1        2 
   1  chr1_144354136     ZHar    A    T        0      0        2 
   1  chr1_144354136   Sample    A    T        0      0        2 
   1  chr1_144371598     AAsi    G    C        0      0        2 
   1  chr1_144371598     AKia    G    C        0      0        2 
   1  chr1_144371598     AOna    G    C        0      0        2 
   1  chr1_144371598     ASom    G    C        0      0        2 
   1  chr1_144371598     HCab    G    C        0      0        2 
   1  chr1_144371598     HPrz    G    C        0      0        2 
   1  chr1_144371598     ZBoe    G    C        1      2        2 
   1  chr1_144371598     ZGre    G    C        0      0        2 
   1  chr1_144371598     ZHar    G    C        0      0        2 
   1  chr1_144371598   Sample    G    C        0      0        2 
   1  chr1_144373187     AAsi    C    T        0      0        2 
   1  chr1_144373187     AKia    C    T        0      0        2 
   1  chr1_144373187     AOna    C    T        0      0        2 
   1  chr1_144373187     ASom    C    T        0      0        2 
   1  chr1_144373187     HCab    C    T        0      0        2 
   1  chr1_144373187     HPrz    C    T        0      0        2 
   1  chr1_144373187     ZBoe    C    T        0      0        2 
   1  chr1_144373187     ZGre    C    T        1      2        2 
   1  chr1_144373187     ZHar    C    T        0      0        2 
   1  chr1_144373187   Sample    C    T        0      0        2 
   1  chr1_144374717     AAsi    T    G        0      0        2 
   1  chr1_144374717     AKia    T    G        0      0        2 
   1  chr1_144374717     AOna    T    G        0      0        2 
   1  chr1_144374717     ASom    T    G        0      0        2 
   1  chr1_144374717     HCab    T    G        0      0        2 
   1  chr1_144374717     HPrz    T    G        0      0        2 
   1  chr1_144374717     ZBoe    T    G        0      0        2 
   1  chr1_144374717     ZGre    T    G        0      0        2 
   1  chr1_144374717     ZHar    T    G        1      2        2 
   1  chr1_144374717   Sample    T    G        0      0        2 
   1  chr1_144377607     AAsi    A    G        0      0        2 
   1  chr1_144377607     AKia    A    G        0      0        2 
   1  chr1_144377607     AOna    A    G      0.5      1        2 
   1  chr1_144377607     ASom    A    G        0      0        2 
   1  chr1_144377607     HCab    A    G        0      0        2 
   1  chr1_144377607     HPrz    A    G        0      0        2 
   1  chr1_144377607     ZBoe    A    G        0      0        2 
   1  chr1_144377607     ZGre    A    G        0      0        2 
   1  chr1_144377607     ZHar    A    G        0      0        2 
   1  chr1_144377607   Sample    A    G        0      0        2 
   1  chr1_144377939     AAsi    C    G        0      0        2 
   1  chr1_144377939     AKia    C    G        0      0        2 
   1  chr1_144377939     AOna    C    G        0      0        2 
   1  chr1_144377939     ASom    C    G        0      0        2 
   1  chr1_144377939     HCab    C    G        0      0        2 
   1  chr1_144377939     HPrz    C    G        0      0        2 
   1  chr1_144377939     ZBoe    C    G        0      0        2 
   1  chr1_144377939     ZGre    C    G        1      2        2 
   1  chr1_144377939     ZHar    C    G        0      0        2 
   1  chr1_144377939   Sample    C    G        0      0        2 
   1  chr1_144382376     AAsi    G    A        0      0        2 
   1  chr1_144382376     AKia    G    A        0      0        2 
   1  chr1_144382376     AOna    G    A        0      0        2 
   1  chr1_144382376     ASom    G    A        0      0        2 
   1  chr1_144382376     HCab    G    A        0      0        2 
   1  chr1_144382376     HPrz    G    A        0      0        2 
   1  chr1_144382376     ZBoe    G    A      0.5      1        2 
   1  chr1_144382376     ZGre    G    A        0      0        2 
   1  chr1_144382376     ZHar    G    A        0      0        2 
   1  chr1_144382376   Sample    G    A        0      0        2 
   1  chr1_144391243     AAsi    C    G        0      0        2 
   1  chr1_144391243     AKia    C    G        0      0        2 
   1  chr1_144391243     AOna    C    G        0      0        2 
   1  chr1_144391243     ASom    C    G        0      0        2 
   1  chr1_144391243     HCab    C    G        0      0        2 
   1  chr1_144391243     HPrz    C    G        0      0        2 
   1  chr1_144391243     ZBoe    C    G      0.5      1        2 
   1  chr1_144391243     ZGre    C    G        0      0        2 
   1  chr1_144391243     ZHar    C    G        0      0        2 
   1  chr1_144391243   Sample    C    G        0      0        2 
   1  chr1_144394671     AAsi    G    C        0      0        2 
   1  chr1_144394671     AKia    G    C        0      0        2 
   1  chr1_144394671     AOna    G    C        0      0        2 
   1  chr1_144394671     ASom    G    C        0      0        2 
   1  chr1_144394671     HCab    G    C        1      2        2 
   1  chr1_144394671     HPrz    G    C        1      2        2 
   1  chr1_144394671     ZBoe    G    C        0      0        2 
   1  chr1_144394671     ZGre    G    C        0      0        2 
   1  chr1_144394671     ZHar    G    C        0      0        2 
   1  chr1_144394671   Sample    G    C        0      0        2 
   1  chr1_144402195     AAsi    G    C        1      2        2 
   1  chr1_144402195     AKia    G    C        0      0        2 
   1  chr1_144402195     AOna    G    C        0      0        2 
   1  chr1_144402195     ASom    G    C        1      2        2 
   1  chr1_144402195     HCab    G    C        0      0        2 
   1  chr1_144402195     HPrz    G    C        0      0        2 
   1  chr1_144402195     ZBoe    G    C        0      0        2 
   1  chr1_144402195     ZGre    G    C        0      0        2 
   1  chr1_144402195     ZHar    G    C        0      0        2 
   1  chr1_144402195   Sample    G    C        1      2        2 
   1  chr1_144402206     AAsi    A    G        0      0        2 
   1  chr1_144402206     AKia    A    G        0      0        2 
   1  chr1_144402206     AOna    A    G        0      0        2 
   1  chr1_144402206     ASom    A    G        0      0        2 
   1  chr1_144402206     HCab    A    G        0      0        2 
   1  chr1_144402206     HPrz    A    G        0      0        2 
   1  chr1_144402206     ZBoe    A    G        0      0        2 
   1  chr1_144402206     ZGre    A    G        0      0        2 
   1  chr1_144402206     ZHar    A    G      0.5      1        2 
   1  chr1_144402206   Sample    A    G        0      0        2 
   1  chr1_144416429     AAsi    A    G        0      0        2 
   1  chr1_144416429     AKia    A    G        0      0        2 
   1  chr1_144416429     AOna    A    G        0      0        2 
   1  chr1_144416429     ASom    A    G        0      0        2 
   1  chr1_144416429     HCab    A    G        0      0        2 
   1  chr1_144416429     HPrz    A    G        0      0        2 
   1  chr1_144416429     ZBoe    A    G      0.5      1        2 
   1  chr1_144416429     ZGre    A    G        0      0        2 
   1  chr1_144416429     ZHar    A    G        0      0        2 
   1  chr1_144416429   Sample    A    G        0      0        2 
   1  chr1_144420047     AAsi    A    G        0      0        2 
   1  chr1_144420047     AKia    A    G        0      0        2 
   1  chr1_144420047     AOna    A    G        0      0        2 
   1  chr1_144420047     ASom    A    G        0      0        2 
   1  chr1_144420047     HCab    A    G        0      0        2 
   1  chr1_144420047     HPrz    A    G        0      0        2 
   1  chr1_144420047     ZBoe    A    G        1      2        2 
   1  chr1_144420047     ZGre    A    G        0      0        2 
   1  chr1_144420047     ZHar    A    G        0      0        2 
   1  chr1_144420047   Sample    A    G        0      0        2 
   1  chr1_144438969     AAsi    T    C        0      0        2 
   1  chr1_144438969     AKia    T    C        0      0        2 
   1  chr1_144438969     AOna    T    C        1      2        2 
   1  chr1_144438969     ASom    T    C        0      0        2 
   1  chr1_144438969     HCab    T    C        0      0        2 
   1  chr1_144438969     HPrz    T    C        0      0        2 
   1  chr1_144438969     ZBoe    T    C        0      0        2 
   1  chr1_144438969     ZGre    T    C        0      0        2 
   1  chr1_144438969     ZHar    T    C        0      0        2 
   1  chr1_144438969   Sample    T    C        0      0        2 
   1  chr1_144492363     AAsi    C    T        0      0        2 
   1  chr1_144492363     AKia    C    T        0      0        2 
   1  chr1_144492363     AOna    C    T        0      0        2 
   1  chr1_144492363     ASom    C    T        0      0        2 
   1  chr1_144492363     HCab    C    T        0      0        2 
   1  chr1_144492363     HPrz    C    T        0      0        2 
   1  chr1_144492363     ZBoe    C    T        1      2        2 
   1  chr1_144492363     ZGre    C    T        0      0        2 
   1  chr1_144492363     ZHar    C    T        0      0        2 
   1  chr1_144492363   Sample    C    T        0      0        2 
   1  chr1_144494213     AAsi    G    C        0      0        2 
   1  chr1_144494213     AKia    G    C        0      0        2 
   1  chr1_144494213     AOna    G    C        0      0        2 
   1  chr1_144494213     ASom    G    C        0      0        2 
   1  chr1_144494213     HCab    G    C        1      2        2 
   1  chr1_144494213     HPrz    G    C        1      2        2 
   1  chr1_144494213     ZBoe    G    C        0      0        2 
   1  chr1_144494213     ZGre    G    C        0      0        2 
   1  chr1_144494213     ZHar    G    C        0      0        2 
   1  chr1_144494213   Sample    G    C        0      0        2 
   1  chr1_144495882     AAsi    A    G        1      2        2 
   1  chr1_144495882     AKia    A    G        0      0        2 
   1  chr1_144495882     AOna    A    G        0      0        2 
   1  chr1_144495882     ASom    A    G        1      2        2 
   1  chr1_144495882     HCab    A    G        0      0        2 
   1  chr1_144495882     HPrz    A    G        0      0        2 
   1  chr1_144495882     ZBoe    A    G        0      0        2 
   1  chr1_144495882     ZGre    A    G        0      0        2 
   1  chr1_144495882     ZHar    A    G        0      0        2 
   1  chr1_144495882   Sample    A    G        1      2        2 
   1  chr1_144496323     AAsi    T    C        0      0        2 
   1  chr1_144496323     AKia    T    C        0      0        2 
   1  chr1_144496323     AOna    T    C        0      0        2 
   1  chr1_144496323     ASom    T    C        0      0        2 
   1  chr1_144496323     HCab    T    C        0      0        2 
   1  chr1_144496323     HPrz    T    C        0      0        2 
   1  chr1_144496323     ZBoe    T    C        1      2        2 
   1  chr1_144496323     ZGre    T    C        0      0        2 
   1  chr1_144496323     ZHar    T    C        0      0        2 
   1  chr1_144496323   Sample    T    C        0      0        2 
   1  chr1_144501547     AAsi    T    A        0      0        2 
   1  chr1_144501547     AKia    T    A        0      0        2 
   1  chr1_144501547     AOna    T    A        0      0        2 
   1  chr1_144501547     ASom    T    A        0      0        2 
   1  chr1_144501547     HCab    T    A        0      0        2 
   1  chr1_144501547     HPrz    T    A        0      0        2 
   1  chr1_144501547     ZBoe    T    A        1      2        2 
   1  chr1_144501547     ZGre    T    A        0      0        2 
   1  chr1_144501547     ZHar    T    A        0      0        2 
   1  chr1_144501547   Sample    T    A        0      0        2 
   1  chr1_144508036     AAsi    C    G        0      0        2 
   1  chr1_144508036     AKia    C    G        0      0        2 
   1  chr1_144508036     AOna    C    G        0      0        2 
   1  chr1_144508036     ASom    C    G        0      0        2 
   1  chr1_144508036     HCab    C    G        1      2        2 
   1  chr1_144508036     HPrz    C    G        1      2        2 
   1  chr1_144508036     ZBoe    C    G        0      0        2 
   1  chr1_144508036     ZGre    C    G        0      0        2 
   1  chr1_144508036     ZHar    C    G        0      0        2 
   1  chr1_144508036   Sample    C    G        0      0        2 
   1  chr1_144521126     AAsi    A    G        0      0        2 
   1  chr1_144521126     AKia    A    G        0      0        2 
   1  chr1_144521126     AOna    A    G        1      2        2 
   1  chr1_144521126     ASom    A    G        0      0        2 
   1  chr1_144521126     HCab    A    G        0      0        2 
   1  chr1_144521126     HPrz    A    G        0      0        2 
   1  chr1_144521126     ZBoe    A    G        0      0        2 
   1  chr1_144521126     ZGre    A    G        0      0        2 
   1  chr1_144521126     ZHar    A    G        0      0        2 
   1  chr1_144521126   Sample    A    G        0      0        2 
   1  chr1_144522827     AAsi    T    A      0.5      1        2 
   1  chr1_144522827     AKia    T    A        0      0        2 
   1  chr1_144522827     AOna    T    A        0      0        2 
   1  chr1_144522827     ASom    T    A        0      0        2 
   1  chr1_144522827     HCab    T    A        0      0        2 
   1  chr1_144522827     HPrz    T    A        0      0        2 
   1  chr1_144522827     ZBoe    T    A        0      0        2 
   1  chr1_144522827     ZGre    T    A        0      0        2 
   1  chr1_144522827     ZHar    T    A        0      0        2 
   1  chr1_144522827   Sample    T    A        0      0        2 
   1  chr1_144524480     AAsi    T    C        0      0        2 
   1  chr1_144524480     AKia    T    C        1      2        2 
   1  chr1_144524480     AOna    T    C        0      0        2 
   1  chr1_144524480     ASom    T    C        0      0        2 
   1  chr1_144524480     HCab    T    C        0      0        2 
   1  chr1_144524480     HPrz    T    C        0      0        2 
   1  chr1_144524480     ZBoe    T    C        0      0        2 
   1  chr1_144524480     ZGre    T    C        0      0        2 
   1  chr1_144524480     ZHar    T    C        0      0        2 
   1  chr1_144524480   Sample    T    C        0      0        2 
   1  chr1_144542513     AAsi    T    C        0      0        2 
   1  chr1_144542513     AKia    T    C        0      0        2 
   1  chr1_144542513     AOna    T    C        0      0        2 
   1  chr1_144542513     ASom    T    C        0      0        2 
   1  chr1_144542513     HCab    T    C        0      0        2 
   1  chr1_144542513     HPrz    T    C        0      0        2 
   1  chr1_144542513     ZBoe    T    C        1      2        2 
   1  chr1_144542513     ZGre    T    C        0      0        2 
   1  chr1_144542513     ZHar    T    C        0      0        2 
   1  chr1_144542513   Sample    T    C        0      0        2 
   1  chr1_144542770     AAsi    G    A        0      0        2 
   1  chr1_144542770     AKia    G    A        0      0        2 
   1  chr1_144542770     AOna    G    A        0      0        2 
   1  chr1_144542770     ASom    G    A        0      0        2 
   1  chr1_144542770     HCab    G    A        0      0        2 
   1  chr1_144542770     HPrz    G    A        0      0        2 
   1  chr1_144542770     ZBoe    G    A        1      2        2 
   1  chr1_144542770     ZGre    G    A        0      0        2 
   1  chr1_144542770     ZHar    G    A        0      0        2 
   1  chr1_144542770   Sample    G    A        0      0        2 
   1  chr1_144548506     AAsi    T    C        0      0        2 
   1  chr1_144548506     AKia    T    C        0      0        2 
   1  chr1_144548506     AOna    T    C        0      0        2 
   1  chr1_144548506     ASom    T    C        0      0        2 
   1  chr1_144548506     HCab    T    C        1      2        2 
   1  chr1_144548506     HPrz    T    C        1      2        2 
   1  chr1_144548506     ZBoe    T    C        0      0        2 
   1  chr1_144548506     ZGre    T    C        0      0        2 
   1  chr1_144548506     ZHar    T    C        0      0        2 
   1  chr1_144548506   Sample    T    C        0      0        2 
   1  chr1_144549367     AAsi    C    T        0      0        2 
   1  chr1_144549367     AKia    C    T        0      0        2 
   1  chr1_144549367     AOna    C    T        0      0        2 
   1  chr1_144549367     ASom    C    T        0      0        2 
   1  chr1_144549367     HCab    C    T      0.5      1        2 
   1  chr1_144549367     HPrz    C    T        0      0        2 
   1  chr1_144549367     ZBoe    C    T        0      0        2 
   1  chr1_144549367     ZGre    C    T        0      0        2 
   1  chr1_144549367     ZHar    C    T        0      0        2 
   1  chr1_144549367   Sample    C    T        0      0        2 
   1  chr1_144580543     AAsi    A    G        0      0        2 
   1  chr1_144580543     AKia    A    G        0      0        2 
   1  chr1_144580543     AOna    A    G        0      0        2 
   1  chr1_144580543     ASom    A    G        0      0        2 
   1  chr1_144580543     HCab    A    G        1      2        2 
   1  chr1_144580543     HPrz    A    G        1      2        2 
   1  chr1_144580543     ZBoe    A    G        0      0        2 
   1  chr1_144580543     ZGre    A    G        0      0        2 
   1  chr1_144580543     ZHar    A    G        0      0        2 
   1  chr1_144580543   Sample    A    G        0      0        2 
   1  chr1_144588012     AAsi    G    A        0      0        2 
   1  chr1_144588012     AKia    G    A        0      0        2 
   1  chr1_144588012     AOna    G    A        0      0        2 
   1  chr1_144588012     ASom    G    A        0      0        2 
   1  chr1_144588012     HCab    G    A      0.5      1        2 
   1  chr1_144588012     HPrz    G    A        0      0        2 
   1  chr1_144588012     ZBoe    G    A        0      0        2 
   1  chr1_144588012     ZGre    G    A        0      0        2 
   1  chr1_144588012     ZHar    G    A        0      0        2 
   1  chr1_144588012   Sample    G    A        0      0        2 
   1  chr1_144590796     AAsi    C    A        0      0        2 
   1  chr1_144590796     AKia    C    A        0      0        2 
   1  chr1_144590796     AOna    C    A        0      0        2 
   1  chr1_144590796     ASom    C    A        0      0        2 
   1  chr1_144590796     HCab    C    A        1      2        2 
   1  chr1_144590796     HPrz    C    A        1      2        2 
   1  chr1_144590796     ZBoe    C    A        0      0        2 
   1  chr1_144590796     ZGre    C    A        0      0        2 
   1  chr1_144590796     ZHar    C    A        0      0        2 
   1  chr1_144590796   Sample    C    A        0      0        2 
   1  chr1_144593100     AAsi    G    A        0      0        2 
   1  chr1_144593100     AKia    G    A        1      2        2 
   1  chr1_144593100     AOna    G    A        1      2        2 
   1  chr1_144593100     ASom    G    A        0      0        2 
   1  chr1_144593100     HCab    G    A        0      0        2 
   1  chr1_144593100     HPrz    G    A        0      0        2 
   1  chr1_144593100     ZBoe    G    A        0      0        2 
   1  chr1_144593100     ZGre    G    A        0      0        2 
   1  chr1_144593100     ZHar    G    A        0      0        2 
   1  chr1_144593100   Sample    G    A        0      0        2 
   1  chr1_144610517     AAsi    A    G        0      0        2 
   1  chr1_144610517     AKia    A    G        0      0        2 
   1  chr1_144610517     AOna    A    G        0      0        2 
   1  chr1_144610517     ASom    A    G        0      0        2 
   1  chr1_144610517     HCab    A    G        0      0        2 
   1  chr1_144610517     HPrz    A    G        0      0        2 
   1  chr1_144610517     ZBoe    A    G        0      0        2 
   1  chr1_144610517     ZGre    A    G        1      2        2 
   1  chr1_144610517     ZHar    A    G        0      0        2 
   1  chr1_144610517   Sample    A    G        0      0        2 
   1  chr1_144616349     AAsi    A    G        0      0        2 
   1  chr1_144616349     AKia    A    G        0      0        2 
   1  chr1_144616349     AOna    A    G      0.5      1        2 
   1  chr1_144616349     ASom    A    G        0      0        2 
   1  chr1_144616349     HCab    A    G        0      0        2 
   1  chr1_144616349     HPrz    A    G        0      0        2 
   1  chr1_144616349     ZBoe    A    G        0      0        2 
   1  chr1_144616349     ZGre    A    G        0      0        2 
   1  chr1_144616349     ZHar    A    G        0      0        2 
   1  chr1_144616349   Sample    A    G        0      0        2 
   1  chr1_144617529     AAsi    C    T        0      0        2 
   1  chr1_144617529     AKia    C    T        0      0        2 
   1  chr1_144617529     AOna    C    T        0      0        2 
   1  chr1_144617529     ASom    C    T        0      0        2 
   1  chr1_144617529     HCab    C    T        1      2        2 
   1  chr1_144617529     HPrz    C    T        1      2        2 
   1  chr1_144617529     ZBoe    C    T        0      0        2 
   1  chr1_144617529     ZGre    C    T        0      0        2 
   1  chr1_144617529     ZHar    C    T        0      0        2 
   1  chr1_144617529   Sample    C    T        0      0        2 
   1  chr1_144623983     AAsi    C    A        0      0        2 
   1  chr1_144623983     AKia    C    A        1      2        2 
   1  chr1_144623983     AOna    C    A        0      0        2 
   1  chr1_144623983     ASom    C    A        0      0        2 
   1  chr1_144623983     HCab    C    A        0      0        2 
   1  chr1_144623983     HPrz    C    A        0      0        2 
   1  chr1_144623983     ZBoe    C    A        0      0        2 
   1  chr1_144623983     ZGre    C    A        0      0        2 
   1  chr1_144623983     ZHar    C    A        0      0        2 
   1  chr1_144623983   Sample    C    A        0      0        2 
   1  chr1_144633607     AAsi    C    T        0      0        2 
   1  chr1_144633607     AKia    C    T        1      2        2 
   1  chr1_144633607     AOna    C    T        1      2        2 
   1  chr1_144633607     ASom    C    T        0      0        2 
   1  chr1_144633607     HCab    C    T        0      0        2 
   1  chr1_144633607     HPrz    C    T        0      0        2 
   1  chr1_144633607     ZBoe    C    T        0      0        2 
   1  chr1_144633607     ZGre    C    T        0      0        2 
   1  chr1_144633607     ZHar    C    T        0      0        2 
   1  chr1_144633607   Sample    C    T        0      0        2 
   1  chr1_144637779     AAsi    C    T        0      0        2 
   1  chr1_144637779     AKia    C    T        0      0        2 
   1  chr1_144637779     AOna    C    T        0      0        2 
   1  chr1_144637779     ASom    C    T        0      0        2 
   1  chr1_144637779     HCab    C    T        0      0        2 
   1  chr1_144637779     HPrz    C    T        0      0        2 
   1  chr1_144637779     ZBoe    C    T        0      0        2 
   1  chr1_144637779     ZGre    C    T        1      2        2 
   1  chr1_144637779     ZHar    C    T        0      0        2 
   1  chr1_144637779   Sample    C    T        0      0        2 
   1  chr1_144641304     AAsi    T    C        0      0        2 
   1  chr1_144641304     AKia    T    C        0      0        2 
   1  chr1_144641304     AOna    T    C        0      0        2 
   1  chr1_144641304     ASom    T    C        0      0        2 
   1  chr1_144641304     HCab    T    C        1      2        2 
   1  chr1_144641304     HPrz    T    C        1      2        2 
   1  chr1_144641304     ZBoe    T    C        0      0        2 
   1  chr1_144641304     ZGre    T    C        0      0        2 
   1  chr1_144641304     ZHar    T    C        0      0        2 
   1  chr1_144641304   Sample    T    C        0      0        2 
   1  chr1_144641491     AAsi    A    T        1      2        2 
   1  chr1_144641491     AKia    A    T        0      0        2 
   1  chr1_144641491     AOna    A    T        0      0        2 
   1  chr1_144641491     ASom    A    T        1      2        2 
   1  chr1_144641491     HCab    A    T        0      0        2 
   1  chr1_144641491     HPrz    A    T        0      0        2 
   1  chr1_144641491     ZBoe    A    T        0      0        2 
   1  chr1_144641491     ZGre    A    T        0      0        2 
   1  chr1_144641491     ZHar    A    T        0      0        2 
   1  chr1_144641491   Sample    A    T        1      2        2 
   1  chr1_144651958     AAsi    T    A        0      0        2 
   1  chr1_144651958     AKia    T    A        0      0        2 
   1  chr1_144651958     AOna    T    A        0      0        2 
   1  chr1_144651958     ASom    T    A        0      0        2 
   1  chr1_144651958     HCab    T    A        1      2        2 
   1  chr1_144651958     HPrz    T    A        1      2        2 
   1  chr1_144651958     ZBoe    T    A        0      0        2 
   1  chr1_144651958     ZGre    T    A        0      0        2 
   1  chr1_144651958     ZHar    T    A        0      0        2 
   1  chr1_144651958   Sample    T    A        0      0        2 
   1  chr1_144657299     AAsi    C    T        0      0        2 
   1  chr1_144657299     AKia    C    T        0      0        2 
   1  chr1_144657299     AOna    C    T        0      0        2 
   1  chr1_144657299     ASom    C    T        0      0        2 
   1  chr1_144657299     HCab    C    T        0      0        2 
   1  chr1_144657299     HPrz    C    T        0      0        2 
   1  chr1_144657299     ZBoe    C    T        1      2        2 
   1  chr1_144657299     ZGre    C    T        0      0        2 
   1  chr1_144657299     ZHar    C    T        0      0        2 
   1  chr1_144657299   Sample    C    T        0      0        2 
   1  chr1_144657787     AAsi    G    C        0      0        2 
   1  chr1_144657787     AKia    G    C        0      0        2 
   1  chr1_144657787     AOna    G    C      0.5      1        2 
   1  chr1_144657787     ASom    G    C        0      0        2 
   1  chr1_144657787     HCab    G    C        0      0        2 
   1  chr1_144657787     HPrz    G    C        0      0        2 
   1  chr1_144657787     ZBoe    G    C        0      0        2 
   1  chr1_144657787     ZGre    G    C        0      0        2 
   1  chr1_144657787     ZHar    G    C        0      0        2 
   1  chr1_144657787   Sample    G    C        0      0        2 
   1  chr1_144662814     AAsi    C    T        0      0        2 
   1  chr1_144662814     AKia    C    T        0      0        2 
   1  chr1_144662814     AOna    C    T        0      0        2 
   1  chr1_144662814     ASom    C    T        0      0        2 
   1  chr1_144662814     HCab    C    T        0      0        2 
   1  chr1_144662814     HPrz    C    T        0      0        2 
   1  chr1_144662814     ZBoe    C    T        0      0        2 
   1  chr1_144662814     ZGre    C    T        0      0        2 
   1  chr1_144662814     ZHar    C    T        1      2        2 
   1  chr1_144662814   Sample    C    T        0      0        2 
   1  chr1_144664143     AAsi    T    C        0      0        2 
   1  chr1_144664143     AKia    T    C        0      0        2 
   1  chr1_144664143     AOna    T    C        0      0        2 
   1  chr1_144664143     ASom    T    C        0      0        2 
   1  chr1_144664143     HCab    T    C        0      0        2 
   1  chr1_144664143     HPrz    T    C      0.5      1        2 
   1  chr1_144664143     ZBoe    T    C        0      0        2 
   1  chr1_144664143     ZGre    T    C        0      0        2 
   1  chr1_144664143     ZHar    T    C        0      0        2 
   1  chr1_144664143   Sample    T    C        0      0        2 
   1  chr1_144670224     AAsi    G    A        0      0        2 
   1  chr1_144670224     AKia    G    A        0      0        2 
   1  chr1_144670224     AOna    G    A        0      0        2 
   1  chr1_144670224     ASom    G    A        0      0        2 
   1  chr1_144670224     HCab    G    A        1      2        2 
   1  chr1_144670224     HPrz    G    A        1      2        2 
   1  chr1_144670224     ZBoe    G    A        0      0        2 
   1  chr1_144670224     ZGre    G    A        0      0        2 
   1  chr1_144670224     ZHar    G    A        0      0        2 
   1  chr1_144670224   Sample    G    A        0      0        2 
   1  chr1_144670825     AAsi    G    T        0      0        2 
   1  chr1_144670825     AKia    G    T        1      2        2 
   1  chr1_144670825     AOna    G    T        1      2        2 
   1  chr1_144670825     ASom    G    T        0      0        2 
   1  chr1_144670825     HCab    G    T        0      0        2 
   1  chr1_144670825     HPrz    G    T        0      0        2 
   1  chr1_144670825     ZBoe    G    T        0      0        2 
   1  chr1_144670825     ZGre    G    T        0      0        2 
   1  chr1_144670825     ZHar    G    T        0      0        2 
   1  chr1_144670825   Sample    G    T        0      0        2 
   1  chr1_144688103     AAsi    G    T        0      0        2 
   1  chr1_144688103     AKia    G    T        0      0        2 
   1  chr1_144688103     AOna    G    T        0      0        2 
   1  chr1_144688103     ASom    G    T        0      0        2 
   1  chr1_144688103     HCab    G    T        0      0        2 
   1  chr1_144688103     HPrz    G    T        0      0        2 
   1  chr1_144688103     ZBoe    G    T        0      0        2 
   1  chr1_144688103     ZGre    G    T      0.5      1        2 
   1  chr1_144688103     ZHar    G    T        0      0        2 
   1  chr1_144688103   Sample    G    T        0      0        2 
   1  chr1_144692464     AAsi    A    G        0      0        2 
   1  chr1_144692464     AKia    A    G        0      0        2 
   1  chr1_144692464     AOna    A    G        0      0        2 
   1  chr1_144692464     ASom    A    G        0      0        2 
   1  chr1_144692464     HCab    A    G      0.5      1        2 
   1  chr1_144692464     HPrz    A    G        0      0        2 
   1  chr1_144692464     ZBoe    A    G        0      0        2 
   1  chr1_144692464     ZGre    A    G        0      0        2 
   1  chr1_144692464     ZHar    A    G        0      0        2 
   1  chr1_144692464   Sample    A    G        0      0        2 
   1  chr1_144698361     AAsi    G    C        0      0        2 
   1  chr1_144698361     AKia    G    C        0      0        2 
   1  chr1_144698361     AOna    G    C        0      0        2 
   1  chr1_144698361     ASom    G    C        0      0        2 
   1  chr1_144698361     HCab    G    C        0      0        2 
   1  chr1_144698361     HPrz    G    C        0      0        2 
   1  chr1_144698361     ZBoe    G    C        1      2        2 
   1  chr1_144698361     ZGre    G    C        1      2        2 
   1  chr1_144698361     ZHar    G    C        0      0        2 
   1  chr1_144698361   Sample    G    C        0      0        2 
   1  chr1_144701717     AAsi    C    G        0      0        2 
   1  chr1_144701717     AKia    C    G        0      0        2 
   1  chr1_144701717     AOna    C    G        0      0        2 
   1  chr1_144701717     ASom    C    G        0      0        2 
   1  chr1_144701717     HCab    C    G        0      0        2 
   1  chr1_144701717     HPrz    C    G        0      0        2 
   1  chr1_144701717     ZBoe    C    G        0      0        2 
   1  chr1_144701717     ZGre    C    G        1      2        2 
   1  chr1_144701717     ZHar    C    G        0      0        2 
   1  chr1_144701717   Sample    C    G        0      0        2 
   1  chr1_144709816     AAsi    C    T        0      0        2 
   1  chr1_144709816     AKia    C    T        0      0        2 
   1  chr1_144709816     AOna    C    T        0      0        2 
   1  chr1_144709816     ASom    C    T        0      0        2 
   1  chr1_144709816     HCab    C    T      0.5      1        2 
   1  chr1_144709816     HPrz    C    T        0      0        2 
   1  chr1_144709816     ZBoe    C    T        0      0        2 
   1  chr1_144709816     ZGre    C    T        0      0        2 
   1  chr1_144709816     ZHar    C    T        0      0        2 
   1  chr1_144709816   Sample    C    T        0      0        2 
   1  chr1_144710596     AAsi    A    G        1      2        2 
   1  chr1_144710596     AKia    A    G        0      0        2 
   1  chr1_144710596     AOna    A    G        0      0        2 
   1  chr1_144710596     ASom    A    G        1      2        2 
   1  chr1_144710596     HCab    A    G        0      0        2 
   1  chr1_144710596     HPrz    A    G        0      0        2 
   1  chr1_144710596     ZBoe    A    G        0      0        2 
   1  chr1_144710596     ZGre    A    G        0      0        2 
   1  chr1_144710596     ZHar    A    G        0      0        2 
   1  chr1_144710596   Sample    A    G        1      2        2 
   1  chr1_144718292     AAsi    T    A        0      0        2 
   1  chr1_144718292     AKia    T    A        0      0        2 
   1  chr1_144718292     AOna    T    A        1      2        2 
   1  chr1_144718292     ASom    T    A        0      0        2 
   1  chr1_144718292     HCab    T    A        0      0        2 
   1  chr1_144718292     HPrz    T    A        0      0        2 
   1  chr1_144718292     ZBoe    T    A        0      0        2 
   1  chr1_144718292     ZGre    T    A        0      0        2 
   1  chr1_144718292     ZHar    T    A        0      0        2 
   1  chr1_144718292   Sample    T    A        0      0        2 
   1  chr1_144727184     AAsi    A    G        0      0        2 
   1  chr1_144727184     AKia    A    G        0      0        2 
   1  chr1_144727184     AOna    A    G        0      0        2 
   1  chr1_144727184     ASom    A    G        0      0        2 
   1  chr1_144727184     HCab    A    G        0      0        2 
   1  chr1_144727184     HPrz    A    G        0      0        2 
   1  chr1_144727184     ZBoe    A    G        0      0        2 
   1  chr1_144727184     ZGre    A    G        0      0        2 
   1  chr1_144727184     ZHar    A    G      0.5      1        2 
   1  chr1_144727184   Sample    A    G        0      0        2 
   1  chr1_144730054     AAsi    C    T        0      0        2 
   1  chr1_144730054     AKia    C    T        0      0        2 
   1  chr1_144730054     AOna    C    T        0      0        2 
   1  chr1_144730054     ASom    C    T        0      0        2 
   1  chr1_144730054     HCab    C    T        1      2        2 
   1  chr1_144730054     HPrz    C    T        1      2        2 
   1  chr1_144730054     ZBoe    C    T        0      0        2 
   1  chr1_144730054     ZGre    C    T        0      0        2 
   1  chr1_144730054     ZHar    C    T        0      0        2 
   1  chr1_144730054   Sample    C    T        0      0        2 
   1  chr1_144735008     AAsi    G    C        1      2        2 
   1  chr1_144735008     AKia    G    C        0      0        2 
   1  chr1_144735008     AOna    G    C        0      0        2 
   1  chr1_144735008     ASom    G    C        0      0        2 
   1  chr1_144735008     HCab    G    C        0      0        2 
   1  chr1_144735008     HPrz    G    C        0      0        2 
   1  chr1_144735008     ZBoe    G    C        0      0        2 
   1  chr1_144735008     ZGre    G    C        0      0        2 
   1  chr1_144735008     ZHar    G    C        0      0        2 
   1  chr1_144735008   Sample    G    C        0      0        2 
   1  chr1_144740833     AAsi    A    G        0      0        2 
   1  chr1_144740833     AKia    A    G        0      0        2 
   1  chr1_144740833     AOna    A    G      0.5      1        2 
   1  chr1_144740833     ASom    A    G        0      0        2 
   1  chr1_144740833     HCab    A    G        0      0        2 
   1  chr1_144740833     HPrz    A    G        0      0        2 
   1  chr1_144740833     ZBoe    A    G        0      0        2 
   1  chr1_144740833     ZGre    A    G        0      0        2 
   1  chr1_144740833     ZHar    A    G        0      0        2 
   1  chr1_144740833   Sample    A    G        0      0        2 
   1  chr1_144741015     AAsi    G    T        0      0        2 
   1  chr1_144741015     AKia    G    T        1      2        2 
   1  chr1_144741015     AOna    G    T      0.5      1        2 
   1  chr1_144741015     ASom    G    T        0      0        2 
   1  chr1_144741015     HCab    G    T        0      0        2 
   1  chr1_144741015     HPrz    G    T        0      0        2 
   1  chr1_144741015     ZBoe    G    T        0      0        2 
   1  chr1_144741015     ZGre    G    T        0      0        2 
   1  chr1_144741015     ZHar    G    T        0      0        2 
   1  chr1_144741015   Sample    G    T        0      0        2 
   1  chr1_144753949     AAsi    G    A        0      0        2 
   1  chr1_144753949     AKia    G    A        0      0        2 
   1  chr1_144753949     AOna    G    A        0      0        2 
   1  chr1_144753949     ASom    G    A        0      0        2 
   1  chr1_144753949     HCab    G    A        1      2        2 
   1  chr1_144753949     HPrz    G    A        1      2        2 
   1  chr1_144753949     ZBoe    G    A        0      0        2 
   1  chr1_144753949     ZGre    G    A        0      0        2 
   1  chr1_144753949     ZHar    G    A        0      0        2 
   1  chr1_144753949   Sample    G    A        0      0        2 
   1  chr1_144757500     AAsi    C    G        0      0        2 
   1  chr1_144757500     AKia    C    G        0      0        2 
   1  chr1_144757500     AOna    C    G      0.5      1        2 
   1  chr1_144757500     ASom    C    G        0      0        2 
   1  chr1_144757500     HCab    C    G        0      0        2 
   1  chr1_144757500     HPrz    C    G        0      0        2 
   1  chr1_144757500     ZBoe    C    G        0      0        2 
   1  chr1_144757500     ZGre    C    G        0      0        2 
   1  chr1_144757500     ZHar    C    G        0      0        2 
   1  chr1_144757500   Sample    C    G        0      0        2 
   1  chr1_144757611     AAsi    T    C        0      0        2 
   1  chr1_144757611     AKia    T    C        0      0        2 
   1  chr1_144757611     AOna    T    C        0      0        2 
   1  chr1_144757611     ASom    T    C        0      0        2 
   1  chr1_144757611     HCab    T    C        1      2        2 
   1  chr1_144757611     HPrz    T    C        1      2        2 
   1  chr1_144757611     ZBoe    T    C        0      0        2 
   1  chr1_144757611     ZGre    T    C        0      0        2 
   1  chr1_144757611     ZHar    T    C        0      0        2 
   1  chr1_144757611   Sample    T    C        0      0        2 
   1  chr1_144762611     AAsi    A    C        0      0        2 
   1  chr1_144762611     AKia    A    C        0      0        2 
   1  chr1_144762611     AOna    A    C        0      0        2 
   1  chr1_144762611     ASom    A    C        0      0        2 
   1  chr1_144762611     HCab    A    C        1      2        2 
   1  chr1_144762611     HPrz    A    C        1      2        2 
   1  chr1_144762611     ZBoe    A    C        0      0        2 
   1  chr1_144762611     ZGre    A    C        0      0        2 
   1  chr1_144762611     ZHar    A    C        0      0        2 
   1  chr1_144762611   Sample    A    C        0      0        2 
   1  chr1_144767734     AAsi    T    C        1      2        2 
   1  chr1_144767734     AKia    T    C        0      0        2 
   1  chr1_144767734     AOna    T    C        0      0        2 
   1  chr1_144767734     ASom    T    C        1      2        2 
   1  chr1_144767734     HCab    T    C        0      0        2 
   1  chr1_144767734     HPrz    T    C        0      0        2 
   1  chr1_144767734     ZBoe    T    C        0      0        2 
   1  chr1_144767734     ZGre    T    C        0      0        2 
   1  chr1_144767734     ZHar    T    C        0      0        2 
   1  chr1_144767734   Sample    T    C        1      2        2 
   1  chr1_144770761     AAsi    C    A        0      0        2 
   1  chr1_144770761     AKia    C    A        0      0        2 
   1  chr1_144770761     AOna    C    A        0      0        2 
   1  chr1_144770761     ASom    C    A        0      0        2 
   1  chr1_144770761     HCab    C    A      0.5      1        2 
   1  chr1_144770761     HPrz    C    A      0.5      1        2 
   1  chr1_144770761     ZBoe    C    A        0      0        2 
   1  chr1_144770761     ZGre    C    A        0      0        2 
   1  chr1_144770761     ZHar    C    A        0      0        2 
   1  chr1_144770761   Sample    C    A        0      0        2 
   1  chr1_144785917     AAsi    G    A        0      0        2 
   1  chr1_144785917     AKia    G    A        0      0        2 
   1  chr1_144785917     AOna    G    A        0      0        2 
   1  chr1_144785917     ASom    G    A        0      0        2 
   1  chr1_144785917     HCab    G    A        1      2        2 
   1  chr1_144785917     HPrz    G    A        1      2        2 
   1  chr1_144785917     ZBoe    G    A        0      0        2 
   1  chr1_144785917     ZGre    G    A        0      0        2 
   1  chr1_144785917     ZHar    G    A        0      0        2 
   1  chr1_144785917   Sample    G    A        0      0        2 
   1  chr1_144811429     AAsi    G    A        0      0        2 
   1  chr1_144811429     AKia    G    A        0      0        2 
   1  chr1_144811429     AOna    G    A        0      0        2 
   1  chr1_144811429     ASom    G    A        0      0        2 
   1  chr1_144811429     HCab    G    A        0      0        2 
   1  chr1_144811429     HPrz    G    A        0      0        2 
   1  chr1_144811429     ZBoe    G    A      0.5      1        2 
   1  chr1_144811429     ZGre    G    A        0      0        2 
   1  chr1_144811429     ZHar    G    A        0      0        2 
   1  chr1_144811429   Sample    G    A        0      0        2 
   1  chr1_144812458     AAsi    A    G        0      0        2 
   1  chr1_144812458     AKia    A    G        0      0        2 
   1  chr1_144812458     AOna    A    G        0      0        2 
   1  chr1_144812458     ASom    A    G        0      0        2 
   1  chr1_144812458     HCab    A    G        0      0        2 
   1  chr1_144812458     HPrz    A    G        0      0        2 
   1  chr1_144812458     ZBoe    A    G        0      0        2 
   1  chr1_144812458     ZGre    A    G        0      0        2 
   1  chr1_144812458     ZHar    A    G        1      2        2 
   1  chr1_144812458   Sample    A    G        0      0        2 
   1  chr1_144812768     AAsi    A    C        0      0        2 
   1  chr1_144812768     AKia    A    C        0      0        2 
   1  chr1_144812768     AOna    A    C        0      0        2 
   1  chr1_144812768     ASom    A    C        0      0        2 
   1  chr1_144812768     HCab    A    C        1      2        2 
   1  chr1_144812768     HPrz    A    C        1      2        2 
   1  chr1_144812768     ZBoe    A    C        0      0        2 
   1  chr1_144812768     ZGre    A    C        0      0        2 
   1  chr1_144812768     ZHar    A    C        0      0        2 
   1  chr1_144812768   Sample    A    C        0      0        2 
   1  chr1_144833299     AAsi    G    A        0      0        2 
   1  chr1_144833299     AKia    G    A        0      0        2 
   1  chr1_144833299     AOna    G    A        0      0        2 
   1  chr1_144833299     ASom    G    A        0      0        2 
   1  chr1_144833299     HCab    G    A        0      0        2 
   1  chr1_144833299     HPrz    G    A        0      0        2 
   1  chr1_144833299     ZBoe    G    A        1      2        2 
   1  chr1_144833299     ZGre    G    A        1      2        2 
   1  chr1_144833299     ZHar    G    A        0      0        2 
   1  chr1_144833299   Sample    G    A        0      0        2 
   1  chr1_144837298     AAsi    G    A        0      0        2 
   1  chr1_144837298     AKia    G    A        0      0        2 
   1  chr1_144837298     AOna    G    A        0      0        2 
   1  chr1_144837298     ASom    G    A        0      0        2 
   1  chr1_144837298     HCab    G    A        0      0        2 
   1  chr1_144837298     HPrz    G    A      0.5      1        2 
   1  chr1_144837298     ZBoe    G    A        0      0        2 
   1  chr1_144837298     ZGre    G    A        0      0        2 
   1  chr1_144837298     ZHar    G    A        0      0        2 
   1  chr1_144837298   Sample    G    A        0      0        2 
   1  chr1_144838425     AAsi    A    G        0      0        2 
   1  chr1_144838425     AKia    A    G        0      0        2 
   1  chr1_144838425     AOna    A    G        0      0        2 
   1  chr1_144838425     ASom    A    G        0      0        2 
   1  chr1_144838425     HCab    A    G        0      0        2 
   1  chr1_144838425     HPrz    A    G        0      0        2 
   1  chr1_144838425     ZBoe    A    G        0      0        2 
   1  chr1_144838425     ZGre    A    G        1      2        2 
   1  chr1_144838425     ZHar    A    G        0      0        2 
   1  chr1_144838425   Sample    A    G        0      0        2 
   1  chr1_144839988     AAsi    C    G        0      0        2 
   1  chr1_144839988     AKia    C    G        0      0        2 
   1  chr1_144839988     AOna    C    G        0      0        2 
   1  chr1_144839988     ASom    C    G        0      0        2 
   1  chr1_144839988     HCab    C    G        0      0        2 
   1  chr1_144839988     HPrz    C    G        0      0        2 
   1  chr1_144839988     ZBoe    C    G      0.5      1        2 
   1  chr1_144839988     ZGre    C    G        0      0        2 
   1  chr1_144839988     ZHar    C    G        0      0        2 
   1  chr1_144839988   Sample    C    G        0      0        2 
   1  chr1_144841165     AAsi    T    C        0      0        2 
   1  chr1_144841165     AKia    T    C        0      0        2 
   1  chr1_144841165     AOna    T    C        0      0        2 
   1  chr1_144841165     ASom    T    C        0      0        2 
   1  chr1_144841165     HCab    T    C        0      0        2 
   1  chr1_144841165     HPrz    T    C        0      0        2 
   1  chr1_144841165     ZBoe    T    C        0      0        2 
   1  chr1_144841165     ZGre    T    C        0      0        2 
   1  chr1_144841165     ZHar    T    C        1      2        2 
   1  chr1_144841165   Sample    T    C        0      0        2 
   1  chr1_144851040     AAsi    A    G      0.5      1        2 
   1  chr1_144851040     AKia    A    G        0      0        2 
   1  chr1_144851040     AOna    A    G        0      0        2 
   1  chr1_144851040     ASom    A    G        0      0        2 
   1  chr1_144851040     HCab    A    G        0      0        2 
   1  chr1_144851040     HPrz    A    G        0      0        2 
   1  chr1_144851040     ZBoe    A    G        0      0        2 
   1  chr1_144851040     ZGre    A    G        0      0        2 
   1  chr1_144851040     ZHar    A    G        0      0        2 
   1  chr1_144851040   Sample    A    G        1      2        2 
   1  chr1_144859241     AAsi    T    C        0      0        2 
   1  chr1_144859241     AKia    T    C        0      0        2 
   1  chr1_144859241     AOna    T    C        0      0        2 
   1  chr1_144859241     ASom    T    C        0      0        2 
   1  chr1_144859241     HCab    T    C        1      2        2 
   1  chr1_144859241     HPrz    T    C        1      2        2 
   1  chr1_144859241     ZBoe    T    C        0      0        2 
   1  chr1_144859241     ZGre    T    C        0      0        2 
   1  chr1_144859241     ZHar    T    C        0      0        2 
   1  chr1_144859241   Sample    T    C        0      0        2 
   1  chr1_144867719     AAsi    A    T        1      2        2 
   1  chr1_144867719     AKia    A    T        0      0        2 
   1  chr1_144867719     AOna    A    T        0      0        2 
   1  chr1_144867719     ASom    A    T        1      2        2 
   1  chr1_144867719     HCab    A    T        0      0        2 
   1  chr1_144867719     HPrz    A    T        0      0        2 
   1  chr1_144867719     ZBoe    A    T        0      0        2 
   1  chr1_144867719     ZGre    A    T        0      0        2 
   1  chr1_144867719     ZHar    A    T        0      0        2 
   1  chr1_144867719   Sample    A    T        1      2        2 
   1  chr1_144874756     AAsi    G    A        0      0        2 
   1  chr1_144874756     AKia    G    A        0      0        2 
   1  chr1_144874756     AOna    G    A        0      0        2 
   1  chr1_144874756     ASom    G    A        0      0        2 
   1  chr1_144874756     HCab    G    A        0      0        2 
   1  chr1_144874756     HPrz    G    A        0      0        2 
   1  chr1_144874756     ZBoe    G    A        0      0        2 
   1  chr1_144874756     ZGre    G    A      0.5      1        2 
   1  chr1_144874756     ZHar    G    A        0      0        2 
   1  chr1_144874756   Sample    G    A        0      0        2 
   1  chr1_144878115     AAsi    G    A        0      0        2 
   1  chr1_144878115     AKia    G    A        0      0        2 
   1  chr1_144878115     AOna    G    A        0      0        2 
   1  chr1_144878115     ASom    G    A        0      0        2 
   1  chr1_144878115     HCab    G    A        1      2        2 
   1  chr1_144878115     HPrz    G    A        1      2        2 
   1  chr1_144878115     ZBoe    G    A        0      0        2 
   1  chr1_144878115     ZGre    G    A        0      0        2 
   1  chr1_144878115     ZHar    G    A        0      0        2 
   1  chr1_144878115   Sample    G    A        0      0        2 
   1  chr1_144878801     AAsi    G    A        0      0        2 
   1  chr1_144878801     AKia    G    A        0      0        2 
   1  chr1_144878801     AOna    G    A        0      0        2 
   1  chr1_144878801     ASom    G    A        0      0        2 
   1  chr1_144878801     HCab    G    A        0      0        2 
   1  chr1_144878801     HPrz    G    A        0      0        2 
   1  chr1_144878801     ZBoe    G    A      0.5      1        2 
   1  chr1_144878801     ZGre    G    A        0      0        2 
   1  chr1_144878801     ZHar    G    A        0      0        2 
   1  chr1_144878801   Sample    G    A        0      0        2 
   1  chr1_144881598     AAsi    A    T        0      0        2 
   1  chr1_144881598     AKia    A    T        0      0        2 
   1  chr1_144881598     AOna    A    T        0      0        2 
   1  chr1_144881598     ASom    A    T        1      2        2 
   1  chr1_144881598     HCab    A    T        0      0        2 
   1  chr1_144881598     HPrz    A    T        0      0        2 
   1  chr1_144881598     ZBoe    A    T        0      0        2 
   1  chr1_144881598     ZGre    A    T        0      0        2 
   1  chr1_144881598     ZHar    A    T        0      0        2 
   1  chr1_144881598   Sample    A    T        0      0        2 
   1  chr1_144885061     AAsi    T    C        0      0        2 
   1  chr1_144885061     AKia    T    C        1      2        2 
   1  chr1_144885061     AOna    T    C      0.5      1        2 
   1  chr1_144885061     ASom    T    C        0      0        2 
   1  chr1_144885061     HCab    T    C      0.5      1        2 
   1  chr1_144885061     HPrz    T    C        0      0        2 
   1  chr1_144885061     ZBoe    T    C        0      0        2 
   1  chr1_144885061     ZGre    T    C        0      0        2 
   1  chr1_144885061     ZHar    T    C        0      0        2 
   1  chr1_144885061   Sample    T    C        0      0        2 
   1  chr1_144915025     AAsi    G    T        0      0        2 
   1  chr1_144915025     AKia    G    T        0      0        2 
   1  chr1_144915025     AOna    G    T        0      0        2 
   1  chr1_144915025     ASom    G    T        0      0        2 
   1  chr1_144915025     HCab    G    T        0      0        2 
   1  chr1_144915025     HPrz    G    T        0      0        2 
   1  chr1_144915025     ZBoe    G    T        0      0        2 
   1  chr1_144915025     ZGre    G    T      0.5      1        2 
   1  chr1_144915025     ZHar    G    T        0      0        2 
   1  chr1_144915025   Sample    G    T        0      0        2 
   1  chr1_144931947     AAsi    A    G        0      0        2 
   1  chr1_144931947     AKia    A    G        1      2        2 
   1  chr1_144931947     AOna    A    G      0.5      1        2 
   1  chr1_144931947     ASom    A    G        0      0        2 
   1  chr1_144931947     HCab    A    G        0      0        2 
   1  chr1_144931947     HPrz    A    G        0      0        2 
   1  chr1_144931947     ZBoe    A    G        0      0        2 
   1  chr1_144931947     ZGre    A    G        0      0        2 
   1  chr1_144931947     ZHar    A    G        0      0        2 
   1  chr1_144931947   Sample    A    G        0      0        2 
   1  chr1_144938491     AAsi    G    C        0      0        2 
   1  chr1_144938491     AKia    G    C        0      0        2 
   1  chr1_144938491     AOna    G    C        0      0        2 
   1  chr1_144938491     ASom    G    C        0      0        2 
   1  chr1_144938491     HCab    G    C        1      2        2 
   1  chr1_144938491     HPrz    G    C        1      2        2 
   1  chr1_144938491     ZBoe    G    C        0      0        2 
   1  chr1_144938491     ZGre    G    C        0      0        2 
   1  chr1_144938491     ZHar    G    C        0      0        2 
   1  chr1_144938491   Sample    G    C        0      0        2 
   1  chr1_144940864     AAsi    T    C        0      0        2 
   1  chr1_144940864     AKia    T    C        0      0        2 
   1  chr1_144940864     AOna    T    C        0      0        2 
   1  chr1_144940864     ASom    T    C        0      0        2 
   1  chr1_144940864     HCab    T    C        1      2        2 
   1  chr1_144940864     HPrz    T    C        1      2        2 
   1  chr1_144940864     ZBoe    T    C        0      0        2 
   1  chr1_144940864     ZGre    T    C        0      0        2 
   1  chr1_144940864     ZHar    T    C        0      0        2 
   1  chr1_144940864   Sample    T    C        0      0        2 
   1  chr1_144941123     AAsi    G    A        0      0        2 
   1  chr1_144941123     AKia    G    A        0      0        2 
   1  chr1_144941123     AOna    G    A        0      0        2 
   1  chr1_144941123     ASom    G    A        0      0        2 
   1  chr1_144941123     HCab    G    A        0      0        2 
   1  chr1_144941123     HPrz    G    A        0      0        2 
   1  chr1_144941123     ZBoe    G    A        0      0        2 
   1  chr1_144941123     ZGre    G    A        1      2        2 
   1  chr1_144941123     ZHar    G    A        0      0        2 
   1  chr1_144941123   Sample    G    A        0      0        2 
   1  chr1_144947066     AAsi    T    G        0      0        2 
   1  chr1_144947066     AKia    T    G        0      0        2 
   1  chr1_144947066     AOna    T    G      0.5      1        2 
   1  chr1_144947066     ASom    T    G        0      0        2 
   1  chr1_144947066     HCab    T    G        0      0        2 
   1  chr1_144947066     HPrz    T    G        0      0        2 
   1  chr1_144947066     ZBoe    T    G        0      0        2 
   1  chr1_144947066     ZGre    T    G        0      0        2 
   1  chr1_144947066     ZHar    T    G        0      0        2 
   1  chr1_144947066   Sample    T    G        0      0        2 
   1  chr1_144947768     AAsi    A    G      0.5      1        2 
   1  chr1_144947768     AKia    A    G        0      0        2 
   1  chr1_144947768     AOna    A    G        0      0        2 
   1  chr1_144947768     ASom    A    G        1      2        2 
   1  chr1_144947768     HCab    A    G        0      0        2 
   1  chr1_144947768     HPrz    A    G        0      0        2 
   1  chr1_144947768     ZBoe    A    G        0      0        2 
   1  chr1_144947768     ZGre    A    G        0      0        2 
   1  chr1_144947768     ZHar    A    G        0      0        2 
   1  chr1_144947768   Sample    A    G        0      0        2 
   1  chr1_144958335     AAsi    T    C        0      0        2 
   1  chr1_144958335     AKia    T    C        1      2        2 
   1  chr1_144958335     AOna    T    C      0.5      1        2 
   1  chr1_144958335     ASom    T    C        0      0        2 
   1  chr1_144958335     HCab    T    C        0      0        2 
   1  chr1_144958335     HPrz    T    C        0      0        2 
   1  chr1_144958335     ZBoe    T    C        0      0        2 
   1  chr1_144958335     ZGre    T    C        0      0        2 
   1  chr1_144958335     ZHar    T    C        0      0        2 
   1  chr1_144958335   Sample    T    C        0      0        2 
   1  chr1_144960246     AAsi    G    C        0      0        2 
   1  chr1_144960246     AKia    G    C        0      0        2 
   1  chr1_144960246     AOna    G    C        0      0        2 
   1  chr1_144960246     ASom    G    C        0      0        2 
   1  chr1_144960246     HCab    G    C        0      0        2 
   1  chr1_144960246     HPrz    G    C        0      0        2 
   1  chr1_144960246     ZBoe    G    C        0      0        2 
   1  chr1_144960246     ZGre    G    C        0      0        2 
   1  chr1_144960246     ZHar    G    C        1      2        2 
   1  chr1_144960246   Sample    G    C        0      0        2 
   1  chr1_144967360     AAsi    T    C        0      0        2 
   1  chr1_144967360     AKia    T    C        0      0        2 
   1  chr1_144967360     AOna    T    C        0      0        2 
   1  chr1_144967360     ASom    T    C        0      0        2 
   1  chr1_144967360     HCab    T    C        0      0        2 
   1  chr1_144967360     HPrz    T    C        0      0        2 
   1  chr1_144967360     ZBoe    T    C        0      0        2 
   1  chr1_144967360     ZGre    T    C        0      0        2 
   1  chr1_144967360     ZHar    T    C      0.5      1        2 
   1  chr1_144967360   Sample    T    C        0      0        2 
   1  chr1_144969374     AAsi    T    A        1      2        2 
   1  chr1_144969374     AKia    T    A        0      0        2 
   1  chr1_144969374     AOna    T    A        0      0        2 
   1  chr1_144969374     ASom    T    A        1      2        2 
   1  chr1_144969374     HCab    T    A        0      0        2 
   1  chr1_144969374     HPrz    T    A        0      0        2 
   1  chr1_144969374     ZBoe    T    A        0      0        2 
   1  chr1_144969374     ZGre    T    A        0      0        2 
   1  chr1_144969374     ZHar    T    A        0      0        2 
   1  chr1_144969374   Sample    T    A        1      2        2 
   1  chr1_144969473     AAsi    T    G        0      0        2 
   1  chr1_144969473     AKia    T    G        0      0        2 
   1  chr1_144969473     AOna    T    G        0      0        2 
   1  chr1_144969473     ASom    T    G        0      0        2 
   1  chr1_144969473     HCab    T    G        1      2        2 
   1  chr1_144969473     HPrz    T    G        1      2        2 
   1  chr1_144969473     ZBoe    T    G        0      0        2 
   1  chr1_144969473     ZGre    T    G        0      0        2 
   1  chr1_144969473     ZHar    T    G        0      0        2 
   1  chr1_144969473   Sample    T    G        0      0        2 
   1  chr1_144973992     AAsi    T    C        1      2        2 
   1  chr1_144973992     AKia    T    C        0      0        2 
   1  chr1_144973992     AOna    T    C        0      0        2 
   1  chr1_144973992     ASom    T    C        1      2        2 
   1  chr1_144973992     HCab    T    C        0      0        2 
   1  chr1_144973992     HPrz    T    C        0      0        2 
   1  chr1_144973992     ZBoe    T    C        0      0        2 
   1  chr1_144973992     ZGre    T    C        0      0        2 
   1  chr1_144973992     ZHar    T    C        0      0        2 
   1  chr1_144973992   Sample    T    C        1      2        2 
   1  chr1_144975718     AAsi    A    G        0      0        2 
   1  chr1_144975718     AKia    A    G        1      2        2 
   1  chr1_144975718     AOna    A    G      0.5      1        2 
   1  chr1_144975718     ASom    A    G        0      0        2 
   1  chr1_144975718     HCab    A    G        0      0        2 
   1  chr1_144975718     HPrz    A    G        0      0        2 
   1  chr1_144975718     ZBoe    A    G        0      0        2 
   1  chr1_144975718     ZGre    A    G        0      0        2 
   1  chr1_144975718     ZHar    A    G        0      0        2 
   1  chr1_144975718   Sample    A    G        0      0        2 
   1  chr1_144978375     AAsi    G    A        1      2        2 
   1  chr1_144978375     AKia    G    A        0      0        2 
   1  chr1_144978375     AOna    G    A        0      0        2 
   1  chr1_144978375     ASom    G    A        1      2        2 
   1  chr1_144978375     HCab    G    A        0      0        2 
   1  chr1_144978375     HPrz    G    A        0      0        2 
   1  chr1_144978375     ZBoe    G    A        0      0        2 
   1  chr1_144978375     ZGre    G    A        0      0        2 
   1  chr1_144978375     ZHar    G    A        0      0        2 
   1  chr1_144978375   Sample    G    A        1      2        2 
   1  chr1_144980652     AAsi    T    C        0      0        2 
   1  chr1_144980652     AKia    T    C        0      0        2 
   1  chr1_144980652     AOna    T    C        0      0        2 
   1  chr1_144980652     ASom    T    C        0      0        2 
   1  chr1_144980652     HCab    T    C        0      0        2 
   1  chr1_144980652     HPrz    T    C        0      0        2 
   1  chr1_144980652     ZBoe    T    C      0.5      1        2 
   1  chr1_144980652     ZGre    T    C        0      0        2 
   1  chr1_144980652     ZHar    T    C        0      0        2 
   1  chr1_144980652   Sample    T    C        0      0        2 
   1  chr1_144985072     AAsi    T    A        0      0        2 
   1  chr1_144985072     AKia    T    A        0      0        2 
   1  chr1_144985072     AOna    T    A        0      0        2 
   1  chr1_144985072     ASom    T    A        0      0        2 
   1  chr1_144985072     HCab    T    A        1      2        2 
   1  chr1_144985072     HPrz    T    A        1      2        2 
   1  chr1_144985072     ZBoe    T    A        0      0        2 
   1  chr1_144985072     ZGre    T    A        0      0        2 
   1  chr1_144985072     ZHar    T    A        0      0        2 
   1  chr1_144985072   Sample    T    A        0      0        2 
   1  chr1_144993043     AAsi    C    T        0      0        2 
   1  chr1_144993043     AKia    C    T        0      0        2 
   1  chr1_144993043     AOna    C    T        0      0        2 
   1  chr1_144993043     ASom    C    T        0      0        2 
   1  chr1_144993043     HCab    C    T        1      2        2 
   1  chr1_144993043     HPrz    C    T        1      2        2 
   1  chr1_144993043     ZBoe    C    T        0      0        2 
   1  chr1_144993043     ZGre    C    T        0      0        2 
   1  chr1_144993043     ZHar    C    T        0      0        2 
   1  chr1_144993043   Sample    C    T        0      0        2 
   1  chr1_144998473     AAsi    T    C        0      0        2 
   1  chr1_144998473     AKia    T    C        0      0        2 
   1  chr1_144998473     AOna    T    C      0.5      1        2 
   1  chr1_144998473     ASom    T    C        0      0        2 
   1  chr1_144998473     HCab    T    C        0      0        2 
   1  chr1_144998473     HPrz    T    C        0      0        2 
   1  chr1_144998473     ZBoe    T    C        0      0        2 
   1  chr1_144998473     ZGre    T    C        0      0        2 
   1  chr1_144998473     ZHar    T    C        0      0        2 
   1  chr1_144998473   Sample    T    C        0      0        2 
   1  chr1_144999308     AAsi    G    A        0      0        2 
   1  chr1_144999308     AKia    G    A        0      0        2 
   1  chr1_144999308     AOna    G    A        0      0        2 
   1  chr1_144999308     ASom    G    A        0      0        2 
   1  chr1_144999308     HCab    G    A        1      2        2 
   1  chr1_144999308     HPrz    G    A        1      2        2 
   1  chr1_144999308     ZBoe    G    A        0      0        2 
   1  chr1_144999308     ZGre    G    A        0      0        2 
   1  chr1_144999308     ZHar    G    A        0      0        2 
   1  chr1_144999308   Sample    G    A        0      0        2 
   1  chr1_144999517     AAsi    G    C        0      0        2 
   1  chr1_144999517     AKia    G    C        0      0        2 
   1  chr1_144999517     AOna    G    C      0.5      1        2 
   1  chr1_144999517     ASom    G    C        0      0        2 
   1  chr1_144999517     HCab    G    C        0      0        2 
   1  chr1_144999517     HPrz    G    C        0      0        2 
   1  chr1_144999517     ZBoe    G    C        0      0        2 
   1  chr1_144999517     ZGre    G    C        0      0        2 
   1  chr1_144999517     ZHar    G    C        0      0        2 
   1  chr1_144999517   Sample    G    C        0      0        2 
   1  chr1_145004704     AAsi    T    C        0      0        2 
   1  chr1_145004704     AKia    T    C        1      2        2 
   1  chr1_145004704     AOna    T    C        0      0        2 
   1  chr1_145004704     ASom    T    C        0      0        2 
   1  chr1_145004704     HCab    T    C        1      2        2 
   1  chr1_145004704     HPrz    T    C        1      2        2 
   1  chr1_145004704     ZBoe    T    C        0      0        2 
   1  chr1_145004704     ZGre    T    C        0      0        2 
   1  chr1_145004704     ZHar    T    C        0      0        2 
   1  chr1_145004704   Sample    T    C        0      0        2 
   1  chr1_145007265     AAsi    A    G        0      0        2 
   1  chr1_145007265     AKia    A    G        0      0        2 
   1  chr1_145007265     AOna    A    G        0      0        2 
   1  chr1_145007265     ASom    A    G        0      0        2 
   1  chr1_145007265     HCab    A    G        0      0        2 
   1  chr1_145007265     HPrz    A    G        0      0        2 
   1  chr1_145007265     ZBoe    A    G        0      0        2 
   1  chr1_145007265     ZGre    A    G        1      2        2 
   1  chr1_145007265     ZHar    A    G        0      0        2 
   1  chr1_145007265   Sample    A    G        0      0        2 
   1  chr1_145027214     AAsi    C    G        0      0        2 
   1  chr1_145027214     AKia    C    G        0      0        2 
   1  chr1_145027214     AOna    C    G        0      0        2 
   1  chr1_145027214     ASom    C    G        0      0        2 
   1  chr1_145027214     HCab    C    G        0      0        2 
   1  chr1_145027214     HPrz    C    G        0      0        2 
   1  chr1_145027214     ZBoe    C    G        1      2        2 
   1  chr1_145027214     ZGre    C    G        0      0        2 
   1  chr1_145027214     ZHar    C    G        0      0        2 
   1  chr1_145027214   Sample    C    G        0      0        2 
   1  chr1_145038138     AAsi    G    A        0      0        2 
   1  chr1_145038138     AKia    G    A        0      0        2 
   1  chr1_145038138     AOna    G    A        0      0        2 
   1  chr1_145038138     ASom    G    A        0      0        2 
   1  chr1_145038138     HCab    G    A        0      0        2 
   1  chr1_145038138     HPrz    G    A      0.5      1        2 
   1  chr1_145038138     ZBoe    G    A        0      0        2 
   1  chr1_145038138     ZGre    G    A        0      0        2 
   1  chr1_145038138     ZHar    G    A        0      0        2 
   1  chr1_145038138   Sample    G    A        0      0        2 
   1  chr1_145044474     AAsi    G    A        0      0        2 
   1  chr1_145044474     AKia    G    A        0      0        2 
   1  chr1_145044474     AOna    G    A        0      0        2 
   1  chr1_145044474     ASom    G    A        0      0        2 
   1  chr1_145044474     HCab    G    A      0.5      1        2 
   1  chr1_145044474     HPrz    G    A        0      0        2 
   1  chr1_145044474     ZBoe    G    A        0      0        2 
   1  chr1_145044474     ZGre    G    A        0      0        2 
   1  chr1_145044474     ZHar    G    A        0      0        2 
   1  chr1_145044474   Sample    G    A        0      0        2 
   1  chr1_145045592     AAsi    T    G        0      0        2 
   1  chr1_145045592     AKia    T    G        0      0        2 
   1  chr1_145045592     AOna    T    G        0      0        2 
   1  chr1_145045592     ASom    T    G        0      0        2 
   1  chr1_145045592     HCab    T    G        0      0        2 
   1  chr1_145045592     HPrz    T    G        0      0        2 
   1  chr1_145045592     ZBoe    T    G      0.5      1        2 
   1  chr1_145045592     ZGre    T    G        0      0        2 
   1  chr1_145045592     ZHar    T    G        0      0        2 
   1  chr1_145045592   Sample    T    G        0      0        2 
   1  chr1_145062882     AAsi    C    T        0      0        2 
   1  chr1_145062882     AKia    C    T        0      0        2 
   1  chr1_145062882     AOna    C    T        0      0        2 
   1  chr1_145062882     ASom    C    T        0      0        2 
   1  chr1_145062882     HCab    C    T        0      0        2 
   1  chr1_145062882     HPrz    C    T        0      0        2 
   1  chr1_145062882     ZBoe    C    T        0      0        2 
   1  chr1_145062882     ZGre    C    T        1      2        2 
   1  chr1_145062882     ZHar    C    T        0      0        2 
   1  chr1_145062882   Sample    C    T        0      0        2 
   1  chr1_145069080     AAsi    C    A        0      0        2 
   1  chr1_145069080     AKia    C    A        0      0        2 
   1  chr1_145069080     AOna    C    A        0      0        2 
   1  chr1_145069080     ASom    C    A        0      0        2 
   1  chr1_145069080     HCab    C    A        0      0        2 
   1  chr1_145069080     HPrz    C    A        0      0        2 
   1  chr1_145069080     ZBoe    C    A        0      0        2 
   1  chr1_145069080     ZGre    C    A        0      0        2 
   1  chr1_145069080     ZHar    C    A      0.5      1        2 
   1  chr1_145069080   Sample    C    A        0      0        2 
   1  chr1_145073367     AAsi    T    C        0      0        2 
   1  chr1_145073367     AKia    T    C        0      0        2 
   1  chr1_145073367     AOna    T    C        0      0        2 
   1  chr1_145073367     ASom    T    C        0      0        2 
   1  chr1_145073367     HCab    T    C        1      2        2 
   1  chr1_145073367     HPrz    T    C        1      2        2 
   1  chr1_145073367     ZBoe    T    C        0      0        2 
   1  chr1_145073367     ZGre    T    C        0      0        2 
   1  chr1_145073367     ZHar    T    C        0      0        2 
   1  chr1_145073367   Sample    T    C        0      0        2 
   1  chr1_145074681     AAsi    A    C        0      0        2 
   1  chr1_145074681     AKia    A    C        0      0        2 
   1  chr1_145074681     AOna    A    C        0      0        2 
   1  chr1_145074681     ASom    A    C        1      2        2 
   1  chr1_145074681     HCab    A    C        0      0        2 
   1  chr1_145074681     HPrz    A    C        0      0        2 
   1  chr1_145074681     ZBoe    A    C        0      0        2 
   1  chr1_145074681     ZGre    A    C        0      0        2 
   1  chr1_145074681     ZHar    A    C        0      0        2 
   1  chr1_145074681   Sample    A    C        1      2        2 
   1  chr1_145076172     AAsi    T    C        0      0        2 
   1  chr1_145076172     AKia    T    C        0      0        2 
   1  chr1_145076172     AOna    T    C        0      0        2 
   1  chr1_145076172     ASom    T    C        0      0        2 
   1  chr1_145076172     HCab    T    C        1      2        2 
   1  chr1_145076172     HPrz    T    C        1      2        2 
   1  chr1_145076172     ZBoe    T    C        0      0        2 
   1  chr1_145076172     ZGre    T    C        0      0        2 
   1  chr1_145076172     ZHar    T    C        0      0        2 
   1  chr1_145076172   Sample    T    C        0      0        2 
   1  chr1_145076706     AAsi    G    A        0      0        2 
   1  chr1_145076706     AKia    G    A        0      0        2 
   1  chr1_145076706     AOna    G    A        0      0        2 
   1  chr1_145076706     ASom    G    A        0      0        2 
   1  chr1_145076706     HCab    G    A        0      0        2 
   1  chr1_145076706     HPrz    G    A      0.5      1        2 
   1  chr1_145076706     ZBoe    G    A        0      0        2 
   1  chr1_145076706     ZGre    G    A        0      0        2 
   1  chr1_145076706     ZHar    G    A        0      0        2 
   1  chr1_145076706   Sample    G    A        0      0        2 
   1  chr1_145078648     AAsi    A    G        0      0        2 
   1  chr1_145078648     AKia    A    G        0      0        2 
   1  chr1_145078648     AOna    A    G        0      0        2 
   1  chr1_145078648     ASom    A    G        0      0        2 
   1  chr1_145078648     HCab    A    G        0      0        2 
   1  chr1_145078648     HPrz    A    G        0      0        2 
   1  chr1_145078648     ZBoe    A    G      0.5      1        2 
   1  chr1_145078648     ZGre    A    G        0      0        2 
   1  chr1_145078648     ZHar    A    G        0      0        2 
   1  chr1_145078648   Sample    A    G        0      0        2 
   1  chr1_145085662     AAsi    G    A        0      0        2 
   1  chr1_145085662     AKia    G    A        0      0        2 
   1  chr1_145085662     AOna    G    A      0.5      1        2 
   1  chr1_145085662     ASom    G    A        0      0        2 
   1  chr1_145085662     HCab    G    A        0      0        2 
   1  chr1_145085662     HPrz    G    A        0      0        2 
   1  chr1_145085662     ZBoe    G    A        0      0        2 
   1  chr1_145085662     ZGre    G    A        0      0        2 
   1  chr1_145085662     ZHar    G    A        0      0        2 
   1  chr1_145085662   Sample    G    A        0      0        2 
   1  chr1_145100916     AAsi    C    T        0      0        2 
   1  chr1_145100916     AKia    C    T        0      0        2 
   1  chr1_145100916     AOna    C    T        0      0        2 
   1  chr1_145100916     ASom    C    T        0      0        2 
   1  chr1_145100916     HCab    C    T        0      0        2 
   1  chr1_145100916     HPrz    C    T        0      0        2 
   1  chr1_145100916     ZBoe    C    T        0      0        2 
   1  chr1_145100916     ZGre    C    T        1      2        2 
   1  chr1_145100916     ZHar    C    T        0      0        2 
   1  chr1_145100916   Sample    C    T        0      0        2 
   1  chr1_145104863     AAsi    C    T        0      0        2 
   1  chr1_145104863     AKia    C    T        0      0        2 
   1  chr1_145104863     AOna    C    T        0      0        2 
   1  chr1_145104863     ASom    C    T        0      0        2 
   1  chr1_145104863     HCab    C    T        0      0        2 
   1  chr1_145104863     HPrz    C    T        0      0        2 
   1  chr1_145104863     ZBoe    C    T        1      2        2 
   1  chr1_145104863     ZGre    C    T        1      2        2 
   1  chr1_145104863     ZHar    C    T        1      2        2 
   1  chr1_145104863   Sample    C    T        0      0        2 
   1  chr1_145117740     AAsi    G    A        0      0        2 
   1  chr1_145117740     AKia    G    A        0      0        2 
   1  chr1_145117740     AOna    G    A        0      0        2 
   1  chr1_145117740     ASom    G    A        0      0        2 
   1  chr1_145117740     HCab    G    A        1      2        2 
   1  chr1_145117740     HPrz    G    A        1      2        2 
   1  chr1_145117740     ZBoe    G    A        0      0        2 
   1  chr1_145117740     ZGre    G    A        0      0        2 
   1  chr1_145117740     ZHar    G    A        0      0        2 
   1  chr1_145117740   Sample    G    A        0      0        2 
   1  chr1_145120328     AAsi    C    T        0      0        2 
   1  chr1_145120328     AKia    C    T        0      0        2 
   1  chr1_145120328     AOna    C    T        0      0        2 
   1  chr1_145120328     ASom    C    T        0      0        2 
   1  chr1_145120328     HCab    C    T        1      2        2 
   1  chr1_145120328     HPrz    C    T        1      2        2 
   1  chr1_145120328     ZBoe    C    T        0      0        2 
   1  chr1_145120328     ZGre    C    T        0      0        2 
   1  chr1_145120328     ZHar    C    T        0      0        2 
   1  chr1_145120328   Sample    C    T        0      0        2 
   1  chr1_145124355     AAsi    G    A        0      0        2 
   1  chr1_145124355     AKia    G    A        0      0        2 
   1  chr1_145124355     AOna    G    A        0      0        2 
   1  chr1_145124355     ASom    G    A        0      0        2 
   1  chr1_145124355     HCab    G    A        1      2        2 
   1  chr1_145124355     HPrz    G    A        1      2        2 
   1  chr1_145124355     ZBoe    G    A        0      0        2 
   1  chr1_145124355     ZGre    G    A        0      0        2 
   1  chr1_145124355     ZHar    G    A        0      0        2 
   1  chr1_145124355   Sample    G    A        0      0        2 
   1  chr1_145124729     AAsi    C    T        0      0        2 
   1  chr1_145124729     AKia    C    T        0      0        2 
   1  chr1_145124729     AOna    C    T        0      0        2 
   1  chr1_145124729     ASom    C    T        0      0        2 
   1  chr1_145124729     HCab    C    T        1      2        2 
   1  chr1_145124729     HPrz    C    T        1      2        2 
   1  chr1_145124729     ZBoe    C    T        0      0        2 
   1  chr1_145124729     ZGre    C    T        0      0        2 
   1  chr1_145124729     ZHar    C    T        0      0        2 
   1  chr1_145124729   Sample    C    T        0      0        2 
   1  chr1_145126107     AAsi    C    T        0      0        2 
   1  chr1_145126107     AKia    C    T        0      0        2 
   1  chr1_145126107     AOna    C    T        0      0        2 
   1  chr1_145126107     ASom    C    T        0      0        2 
   1  chr1_145126107     HCab    C    T        1      2        2 
   1  chr1_145126107     HPrz    C    T        1      2        2 
   1  chr1_145126107     ZBoe    C    T        0      0        2 
   1  chr1_145126107     ZGre    C    T        0      0        2 
   1  chr1_145126107     ZHar    C    T        0      0        2 
   1  chr1_145126107   Sample    C    T        0      0        2 
   1  chr1_145126300     AAsi    A    G        0      0        2 
   1  chr1_145126300     AKia    A    G        0      0        2 
   1  chr1_145126300     AOna    A    G        0      0        2 
   1  chr1_145126300     ASom    A    G        0      0        2 
   1  chr1_145126300     HCab    A    G        0      0        2 
   1  chr1_145126300     HPrz    A    G        0      0        2 
   1  chr1_145126300     ZBoe    A    G      0.5      1        2 
   1  chr1_145126300     ZGre    A    G        0      0        2 
   1  chr1_145126300     ZHar    A    G        0      0        2 
   1  chr1_145126300   Sample    A    G        0      0        2 
   1  chr1_145136067     AAsi    T    C        0      0        2 
   1  chr1_145136067     AKia    T    C        0      0        2 
   1  chr1_145136067     AOna    T    C        0      0        2 
   1  chr1_145136067     ASom    T    C        0      0        2 
   1  chr1_145136067     HCab    T    C        1      2        2 
   1  chr1_145136067     HPrz    T    C        1      2        2 
   1  chr1_145136067     ZBoe    T    C        0      0        2 
   1  chr1_145136067     ZGre    T    C        0      0        2 
   1  chr1_145136067     ZHar    T    C        0      0        2 
   1  chr1_145136067   Sample    T    C        0      0        2 
   1  chr1_145140742     AAsi    C    G        0      0        2 
   1  chr1_145140742     AKia    C    G        0      0        2 
   1  chr1_145140742     AOna    C    G        0      0        2 
   1  chr1_145140742     ASom    C    G        0      0        2 
   1  chr1_145140742     HCab    C    G        1      2        2 
   1  chr1_145140742     HPrz    C    G        1      2        2 
   1  chr1_145140742     ZBoe    C    G        0      0        2 
   1  chr1_145140742     ZGre    C    G        0      0        2 
   1  chr1_145140742     ZHar    C    G        0      0        2 
   1  chr1_145140742   Sample    C    G        0      0        2 
   1  chr1_145153670     AAsi    C    A        0      0        2 
   1  chr1_145153670     AKia    C    A        0      0        2 
   1  chr1_145153670     AOna    C    A        0      0        2 
   1  chr1_145153670     ASom    C    A        0      0        2 
   1  chr1_145153670     HCab    C    A        0      0        2 
   1  chr1_145153670     HPrz    C    A        0      0        2 
   1  chr1_145153670     ZBoe    C    A        1      2        2 
   1  chr1_145153670     ZGre    C    A        1      2        2 
   1  chr1_145153670     ZHar    C    A        0      0        2 
   1  chr1_145153670   Sample    C    A        0      0        2 
   1  chr1_145156090     AAsi    T    C        0      0        2 
   1  chr1_145156090     AKia    T    C        0      0        2 
   1  chr1_145156090     AOna    T    C        0      0        2 
   1  chr1_145156090     ASom    T    C        0      0        2 
   1  chr1_145156090     HCab    T    C        1      2        2 
   1  chr1_145156090     HPrz    T    C        1      2        2 
   1  chr1_145156090     ZBoe    T    C        0      0        2 
   1  chr1_145156090     ZGre    T    C        0      0        2 
   1  chr1_145156090     ZHar    T    C        0      0        2 
   1  chr1_145156090   Sample    T    C        0      0        2 
   1  chr1_145159327     AAsi    T    C        1      2        2 
   1  chr1_145159327     AKia    T    C        0      0        2 
   1  chr1_145159327     AOna    T    C        0      0        2 
   1  chr1_145159327     ASom    T    C        0      0        2 
   1  chr1_145159327     HCab    T    C        0      0        2 
   1  chr1_145159327     HPrz    T    C        0      0        2 
   1  chr1_145159327     ZBoe    T    C        0      0        2 
   1  chr1_145159327     ZGre    T    C        0      0        2 
   1  chr1_145159327     ZHar    T    C        0      0        2 
   1  chr1_145159327   Sample    T    C        0      0        2 
   1  chr1_145159926     AAsi    G    A        0      0        2 
   1  chr1_145159926     AKia    G    A        0      0        2 
   1  chr1_145159926     AOna    G    A        0      0        2 
   1  chr1_145159926     ASom    G    A        0      0        2 
   1  chr1_145159926     HCab    G    A      0.5      1        2 
   1  chr1_145159926     HPrz    G    A        0      0        2 
   1  chr1_145159926     ZBoe    G    A        0      0        2 
   1  chr1_145159926     ZGre    G    A        0      0        2 
   1  chr1_145159926     ZHar    G    A        0      0        2 
   1  chr1_145159926   Sample    G    A        0      0        2 
   1  chr1_145160382     AAsi    G    C        0      0        2 
   1  chr1_145160382     AKia    G    C        0      0        2 
   1  chr1_145160382     AOna    G    C      0.5      1        2 
   1  chr1_145160382     ASom    G    C        0      0        2 
   1  chr1_145160382     HCab    G    C        0      0        2 
   1  chr1_145160382     HPrz    G    C        0      0        2 
   1  chr1_145160382     ZBoe    G    C        0      0        2 
   1  chr1_145160382     ZGre    G    C        0      0        2 
   1  chr1_145160382     ZHar    G    C        0      0        2 
   1  chr1_145160382   Sample    G    C        0      0        2 
   1  chr1_145161964     AAsi    C    T        0      0        2 
   1  chr1_145161964     AKia    C    T        1      2        2 
   1  chr1_145161964     AOna    C    T        1      2        2 
   1  chr1_145161964     ASom    C    T        0      0        2 
   1  chr1_145161964     HCab    C    T        0      0        2 
   1  chr1_145161964     HPrz    C    T        0      0        2 
   1  chr1_145161964     ZBoe    C    T        0      0        2 
   1  chr1_145161964     ZGre    C    T        0      0        2 
   1  chr1_145161964     ZHar    C    T        0      0        2 
   1  chr1_145161964   Sample    C    T        0      0        2 
   1  chr1_145163287     AAsi    G    A        0      0        2 
   1  chr1_145163287     AKia    G    A        0      0        2 
   1  chr1_145163287     AOna    G    A        0      0        2 
   1  chr1_145163287     ASom    G    A        0      0        2 
   1  chr1_145163287     HCab    G    A        0      0        2 
   1  chr1_145163287     HPrz    G    A        0      0        2 
   1  chr1_145163287     ZBoe    G    A      0.5      1        2 
   1  chr1_145163287     ZGre    G    A        0      0        2 
   1  chr1_145163287     ZHar    G    A        0      0        2 
   1  chr1_145163287   Sample    G    A        0      0        2 
   1  chr1_145163459     AAsi    T    C        0      0        2 
   1  chr1_145163459     AKia    T    C        0      0        2 
   1  chr1_145163459     AOna    T    C        0      0        2 
   1  chr1_145163459     ASom    T    C        0      0        2 
   1  chr1_145163459     HCab    T    C        0      0        2 
   1  chr1_145163459     HPrz    T    C        0      0        2 
   1  chr1_145163459     ZBoe    T    C      0.5      1        2 
   1  chr1_145163459     ZGre    T    C        0      0        2 
   1  chr1_145163459     ZHar    T    C        0      0        2 
   1  chr1_145163459   Sample    T    C        0      0        2 
   1  chr1_145169417     AAsi    T    C        0      0        2 
   1  chr1_145169417     AKia    T    C        0      0        2 
   1  chr1_145169417     AOna    T    C        0      0        2 
   1  chr1_145169417     ASom    T    C        0      0        2 
   1  chr1_145169417     HCab    T    C        0      0        2 
   1  chr1_145169417     HPrz    T    C        0      0        2 
   1  chr1_145169417     ZBoe    T    C        0      0        2 
   1  chr1_145169417     ZGre    T    C        0      0        2 
   1  chr1_145169417     ZHar    T    C        1      2        2 
   1  chr1_145169417   Sample    T    C        0      0        2 
   1  chr1_145169680     AAsi    A    C        0      0        2 
   1  chr1_145169680     AKia    A    C        0      0        2 
   1  chr1_145169680     AOna    A    C        0      0        2 
   1  chr1_145169680     ASom    A    C        0      0        2 
   1  chr1_145169680     HCab    A    C        0      0        2 
   1  chr1_145169680     HPrz    A    C        0      0        2 
   1  chr1_145169680     ZBoe    A    C        0      0        2 
   1  chr1_145169680     ZGre    A    C        1      2        2 
   1  chr1_145169680     ZHar    A    C        0      0        2 
   1  chr1_145169680   Sample    A    C        0      0        2 
   1  chr1_145170423     AAsi    A    G        0      0        2 
   1  chr1_145170423     AKia    A    G        0      0        2 
   1  chr1_145170423     AOna    A    G        0      0        2 
   1  chr1_145170423     ASom    A    G        0      0        2 
   1  chr1_145170423     HCab    A    G        0      0        2 
   1  chr1_145170423     HPrz    A    G        0      0        2 
   1  chr1_145170423     ZBoe    A    G      0.5      1        2 
   1  chr1_145170423     ZGre    A    G        1      2        2 
   1  chr1_145170423     ZHar    A    G        0      0        2 
   1  chr1_145170423   Sample    A    G        0      0        2 
   1  chr1_145179243     AAsi    A    G        0      0        2 
   1  chr1_145179243     AKia    A    G        0      0        2 
   1  chr1_145179243     AOna    A    G        0      0        2 
   1  chr1_145179243     ASom    A    G        0      0        2 
   1  chr1_145179243     HCab    A    G        1      2        2 
   1  chr1_145179243     HPrz    A    G        1      2        2 
   1  chr1_145179243     ZBoe    A    G        0      0        2 
   1  chr1_145179243     ZGre    A    G        0      0        2 
   1  chr1_145179243     ZHar    A    G        0      0        2 
   1  chr1_145179243   Sample    A    G        0      0        2 
   1  chr1_145185216     AAsi    A    G        0      0        2 
   1  chr1_145185216     AKia    A    G        0      0        2 
   1  chr1_145185216     AOna    A    G        0      0        2 
   1  chr1_145185216     ASom    A    G        0      0        2 
   1  chr1_145185216     HCab    A    G        1      2        2 
   1  chr1_145185216     HPrz    A    G        1      2        2 
   1  chr1_145185216     ZBoe    A    G        0      0        2 
   1  chr1_145185216     ZGre    A    G        0      0        2 
   1  chr1_145185216     ZHar    A    G        0      0        2 
   1  chr1_145185216   Sample    A    G        0      0        2 
   1  chr1_145187446     AAsi    A    G        0      0        2 
   1  chr1_145187446     AKia    A    G        0      0        2 
   1  chr1_145187446     AOna    A    G      0.5      1        2 
   1  chr1_145187446     ASom    A    G        0      0        2 
   1  chr1_145187446     HCab    A    G        0      0        2 
   1  chr1_145187446     HPrz    A    G        0      0        2 
   1  chr1_145187446     ZBoe    A    G        0      0        2 
   1  chr1_145187446     ZGre    A    G        0      0        2 
   1  chr1_145187446     ZHar    A    G        0      0        2 
   1  chr1_145187446   Sample    A    G        0      0        2 
   1  chr1_145193355     AAsi    T    C        0      0        2 
   1  chr1_145193355     AKia    T    C        0      0        2 
   1  chr1_145193355     AOna    T    C        0      0        2 
   1  chr1_145193355     ASom    T    C        0      0        2 
   1  chr1_145193355     HCab    T    C        0      0        2 
   1  chr1_145193355     HPrz    T    C        0      0        2 
   1  chr1_145193355     ZBoe    T    C        0      0        2 
   1  chr1_145193355     ZGre    T    C        1      2        2 
   1  chr1_145193355     ZHar    T    C        0      0        2 
   1  chr1_145193355   Sample    T    C        0      0        2 
   1  chr1_145197050     AAsi    G    T        0      0        2 
   1  chr1_145197050     AKia    G    T        0      0        2 
   1  chr1_145197050     AOna    G    T        0      0        2 
   1  chr1_145197050     ASom    G    T        0      0        2 
   1  chr1_145197050     HCab    G    T        0      0        2 
   1  chr1_145197050     HPrz    G    T        0      0        2 
   1  chr1_145197050     ZBoe    G    T      0.5      1        2 
   1  chr1_145197050     ZGre    G    T        0      0        2 
   1  chr1_145197050     ZHar    G    T        0      0        2 
   1  chr1_145197050   Sample    G    T        0      0        2 
   1  chr1_145199570     AAsi    G    T        0      0        2 
   1  chr1_145199570     AKia    G    T        0      0        2 
   1  chr1_145199570     AOna    G    T        0      0        2 
   1  chr1_145199570     ASom    G    T        0      0        2 
   1  chr1_145199570     HCab    G    T        0      0        2 
   1  chr1_145199570     HPrz    G    T        0      0        2 
   1  chr1_145199570     ZBoe    G    T        1      2        2 
   1  chr1_145199570     ZGre    G    T        1      2        2 
   1  chr1_145199570     ZHar    G    T        1      2        2 
   1  chr1_145199570   Sample    G    T        0      0        2 
   1  chr1_145204287     AAsi    T    C        0      0        2 
   1  chr1_145204287     AKia    T    C        0      0        2 
   1  chr1_145204287     AOna    T    C      0.5      1        2 
   1  chr1_145204287     ASom    T    C        0      0        2 
   1  chr1_145204287     HCab    T    C        0      0        2 
   1  chr1_145204287     HPrz    T    C        0      0        2 
   1  chr1_145204287     ZBoe    T    C        0      0        2 
   1  chr1_145204287     ZGre    T    C        0      0        2 
   1  chr1_145204287     ZHar    T    C        0      0        2 
   1  chr1_145204287   Sample    T    C        0      0        2 
   1  chr1_145204395     AAsi    G    A        0      0        2 
   1  chr1_145204395     AKia    G    A        0      0        2 
   1  chr1_145204395     AOna    G    A        0      0        2 
   1  chr1_145204395     ASom    G    A        0      0        2 
   1  chr1_145204395     HCab    G    A        0      0        2 
   1  chr1_145204395     HPrz    G    A        0      0        2 
   1  chr1_145204395     ZBoe    G    A        0      0        2 
   1  chr1_145204395     ZGre    G    A        1      2        2 
   1  chr1_145204395     ZHar    G    A        0      0        2 
   1  chr1_145204395   Sample    G    A        0      0        2 
   1  chr1_145208878     AAsi    G    A        0      0        2 
   1  chr1_145208878     AKia    G    A        0      0        2 
   1  chr1_145208878     AOna    G    A        0      0        2 
   1  chr1_145208878     ASom    G    A        0      0        2 
   1  chr1_145208878     HCab    G    A        1      2        2 
   1  chr1_145208878     HPrz    G    A        1      2        2 
   1  chr1_145208878     ZBoe    G    A        0      0        2 
   1  chr1_145208878     ZGre    G    A        0      0        2 
   1  chr1_145208878     ZHar    G    A        0      0        2 
   1  chr1_145208878   Sample    G    A        0      0        2 
   1  chr1_145219688     AAsi    G    A        0      0        2 
   1  chr1_145219688     AKia    G    A        0      0        2 
   1  chr1_145219688     AOna    G    A        0      0        2 
   1  chr1_145219688     ASom    G    A        0      0        2 
   1  chr1_145219688     HCab    G    A        1      2        2 
   1  chr1_145219688     HPrz    G    A        1      2        2 
   1  chr1_145219688     ZBoe    G    A        0      0        2 
   1  chr1_145219688     ZGre    G    A        0      0        2 
   1  chr1_145219688     ZHar    G    A        0      0        2 
   1  chr1_145219688   Sample    G    A        0      0        2 
   1  chr1_145222826     AAsi    T    A        0      0        2 
   1  chr1_145222826     AKia    T    A        0      0        2 
   1  chr1_145222826     AOna    T    A        0      0        2 
   1  chr1_145222826     ASom    T    A        0      0        2 
   1  chr1_145222826     HCab    T    A        0      0        2 
   1  chr1_145222826     HPrz    T    A        0      0        2 
   1  chr1_145222826     ZBoe    T    A        0      0        2 
   1  chr1_145222826     ZGre    T    A        1      2        2 
   1  chr1_145222826     ZHar    T    A        0      0        2 
   1  chr1_145222826   Sample    T    A        0      0        2 
   1  chr1_145230334     AAsi    A    G        0      0        2 
   1  chr1_145230334     AKia    A    G        0      0        2 
   1  chr1_145230334     AOna    A    G        0      0        2 
   1  chr1_145230334     ASom    A    G        0      0        2 
   1  chr1_145230334     HCab    A    G        0      0        2 
   1  chr1_145230334     HPrz    A    G        0      0        2 
   1  chr1_145230334     ZBoe    A    G      0.5      1        2 
   1  chr1_145230334     ZGre    A    G        0      0        2 
   1  chr1_145230334     ZHar    A    G        0      0        2 
   1  chr1_145230334   Sample    A    G        0      0        2 
   1  chr1_145246370     AAsi    C    G        1      2        2 
   1  chr1_145246370     AKia    C    G        0      0        2 
   1  chr1_145246370     AOna    C    G        0      0        2 
   1  chr1_145246370     ASom    C    G        1      2        2 
   1  chr1_145246370     HCab    C    G        0      0        2 
   1  chr1_145246370     HPrz    C    G        0      0        2 
   1  chr1_145246370     ZBoe    C    G        0      0        2 
   1  chr1_145246370     ZGre    C    G        0      0        2 
   1  chr1_145246370     ZHar    C    G        0      0        2 
   1  chr1_145246370   Sample    C    G        1      2        2 
   1  chr1_145263654     AAsi    A    G        0      0        2 
   1  chr1_145263654     AKia    A    G        1      2        2 
   1  chr1_145263654     AOna    A    G        1      2        2 
   1  chr1_145263654     ASom    A    G        0      0        2 
   1  chr1_145263654     HCab    A    G        0      0        2 
   1  chr1_145263654     HPrz    A    G        0      0        2 
   1  chr1_145263654     ZBoe    A    G        0      0        2 
   1  chr1_145263654     ZGre    A    G        0      0        2 
   1  chr1_145263654     ZHar    A    G        0      0        2 
   1  chr1_145263654   Sample    A    G        0      0        2 
   1  chr1_145266671     AAsi    C    G        0      0        2 
   1  chr1_145266671     AKia    C    G        0      0        2 
   1  chr1_145266671     AOna    C    G        0      0        2 
   1  chr1_145266671     ASom    C    G        0      0        2 
   1  chr1_145266671     HCab    C    G        0      0        2 
   1  chr1_145266671     HPrz    C    G        0      0        2 
   1  chr1_145266671     ZBoe    C    G        0      0        2 
   1  chr1_145266671     ZGre    C    G        1      2        2 
   1  chr1_145266671     ZHar    C    G        0      0        2 
   1  chr1_145266671   Sample    C    G        0      0        2 
   1  chr1_145270154     AAsi    T    C        0      0        2 
   1  chr1_145270154     AKia    T    C        0      0        2 
   1  chr1_145270154     AOna    T    C        0      0        2 
   1  chr1_145270154     ASom    T    C        0      0        2 
   1  chr1_145270154     HCab    T    C        1      2        2 
   1  chr1_145270154     HPrz    T    C        1      2        2 
   1  chr1_145270154     ZBoe    T    C        0      0        2 
   1  chr1_145270154     ZGre    T    C        0      0        2 
   1  chr1_145270154     ZHar    T    C        0      0        2 
   1  chr1_145270154   Sample    T    C        0      0        2 
   1  chr1_145278758     AAsi    A    G        0      0        2 
   1  chr1_145278758     AKia    A    G        1      2        2 
   1  chr1_145278758     AOna    A    G        1      2        2 
   1  chr1_145278758     ASom    A    G        0      0        2 
   1  chr1_145278758     HCab    A    G        0      0        2 
   1  chr1_145278758     HPrz    A    G        0      0        2 
   1  chr1_145278758     ZBoe    A    G        0      0        2 
   1  chr1_145278758     ZGre    A    G        0      0        2 
   1  chr1_145278758     ZHar    A    G        0      0        2 
   1  chr1_145278758   Sample    A    G        0      0        2 
   1  chr1_145286094     AAsi    A    G        0      0        2 
   1  chr1_145286094     AKia    A    G        0      0        2 
   1  chr1_145286094     AOna    A    G        0      0        2 
   1  chr1_145286094     ASom    A    G        0      0        2 
   1  chr1_145286094     HCab    A    G        1      2        2 
   1  chr1_145286094     HPrz    A    G        1      2        2 
   1  chr1_145286094     ZBoe    A    G        0      0        2 
   1  chr1_145286094     ZGre    A    G        0      0        2 
   1  chr1_145286094     ZHar    A    G        0      0        2 
   1  chr1_145286094   Sample    A    G        0      0        2 
   1  chr1_145300993     AAsi    T    C        0      0        2 
   1  chr1_145300993     AKia    T    C        0      0        2 
   1  chr1_145300993     AOna    T    C        1      2        2 
   1  chr1_145300993     ASom    T    C        0      0        2 
   1  chr1_145300993     HCab    T    C        0      0        2 
   1  chr1_145300993     HPrz    T    C        0      0        2 
   1  chr1_145300993     ZBoe    T    C        0      0        2 
   1  chr1_145300993     ZGre    T    C        0      0        2 
   1  chr1_145300993     ZHar    T    C        0      0        2 
   1  chr1_145300993   Sample    T    C        0      0        2 
   1  chr1_145306789     AAsi    C    T        0      0        2 
   1  chr1_145306789     AKia    C    T        0      0        2 
   1  chr1_145306789     AOna    C    T        0      0        2 
   1  chr1_145306789     ASom    C    T        0      0        2 
   1  chr1_145306789     HCab    C    T        0      0        2 
   1  chr1_145306789     HPrz    C    T        0      0        2 
   1  chr1_145306789     ZBoe    C    T      0.5      1        2 
   1  chr1_145306789     ZGre    C    T        0      0        2 
   1  chr1_145306789     ZHar    C    T        0      0        2 
   1  chr1_145306789   Sample    C    T        0      0        2 
   1  chr1_145311931     AAsi    C    T        0      0        2 
   1  chr1_145311931     AKia    C    T        0      0        2 
   1  chr1_145311931     AOna    C    T        0      0        2 
   1  chr1_145311931     ASom    C    T        0      0        2 
   1  chr1_145311931     HCab    C    T        0      0        2 
   1  chr1_145311931     HPrz    C    T        0      0        2 
   1  chr1_145311931     ZBoe    C    T        0      0        2 
   1  chr1_145311931     ZGre    C    T        0      0        2 
   1  chr1_145311931     ZHar    C    T        1      2        2 
   1  chr1_145311931   Sample    C    T        0      0        2 
   1  chr1_145314794     AAsi    A    G        0      0        2 
   1  chr1_145314794     AKia    A    G        0      0        2 
   1  chr1_145314794     AOna    A    G        0      0        2 
   1  chr1_145314794     ASom    A    G        0      0        2 
   1  chr1_145314794     HCab    A    G        0      0        2 
   1  chr1_145314794     HPrz    A    G        0      0        2 
   1  chr1_145314794     ZBoe    A    G        1      2        2 
   1  chr1_145314794     ZGre    A    G        1      2        2 
   1  chr1_145314794     ZHar    A    G        0      0        2 
   1  chr1_145314794   Sample    A    G        0      0        2 
   1  chr1_145316020     AAsi    G    A        0      0        2 
   1  chr1_145316020     AKia    G    A        0      0        2 
   1  chr1_145316020     AOna    G    A        0      0        2 
   1  chr1_145316020     ASom    G    A        0      0        2 
   1  chr1_145316020     HCab    G    A        0      0        2 
   1  chr1_145316020     HPrz    G    A        0      0        2 
   1  chr1_145316020     ZBoe    G    A      0.5      1        2 
   1  chr1_145316020     ZGre    G    A        0      0        2 
   1  chr1_145316020     ZHar    G    A        0      0        2 
   1  chr1_145316020   Sample    G    A        0      0        2 
   1  chr1_145319550     AAsi    T    C        0      0        2 
   1  chr1_145319550     AKia    T    C        0      0        2 
   1  chr1_145319550     AOna    T    C        0      0        2 
   1  chr1_145319550     ASom    T    C        0      0        2 
   1  chr1_145319550     HCab    T    C        1      2        2 
   1  chr1_145319550     HPrz    T    C      0.5      1        2 
   1  chr1_145319550     ZBoe    T    C        0      0        2 
   1  chr1_145319550     ZGre    T    C        0      0        2 
   1  chr1_145319550     ZHar    T    C        0      0        2 
   1  chr1_145319550   Sample    T    C        0      0        2 
   1  chr1_145352915     AAsi    A    C        0      0        2 
   1  chr1_145352915     AKia    A    C        0      0        2 
   1  chr1_145352915     AOna    A    C        0      0        2 
   1  chr1_145352915     ASom    A    C        0      0        2 
   1  chr1_145352915     HCab    A    C        0      0        2 
   1  chr1_145352915     HPrz    A    C        0      0        2 
   1  chr1_145352915     ZBoe    A    C        0      0        2 
   1  chr1_145352915     ZGre    A    C      0.5      1        2 
   1  chr1_145352915     ZHar    A    C        0      0        2 
   1  chr1_145352915   Sample    A    C        0      0        2 
   1  chr1_145356042     AAsi    A    G        0      0        2 
   1  chr1_145356042     AKia    A    G        0      0        2 
   1  chr1_145356042     AOna    A    G        0      0        2 
   1  chr1_145356042     ASom    A    G        0      0        2 
   1  chr1_145356042     HCab    A    G        0      0        2 
   1  chr1_145356042     HPrz    A    G        0      0        2 
   1  chr1_145356042     ZBoe    A    G        1      2        2 
   1  chr1_145356042     ZGre    A    G        0      0        2 
   1  chr1_145356042     ZHar    A    G        0      0        2 
   1  chr1_145356042   Sample    A    G        0      0        2 
   1  chr1_145359065     AAsi    G    A        1      2        2 
   1  chr1_145359065     AKia    G    A        0      0        2 
   1  chr1_145359065     AOna    G    A        0      0        2 
   1  chr1_145359065     ASom    G    A        1      2        2 
   1  chr1_145359065     HCab    G    A        0      0        2 
   1  chr1_145359065     HPrz    G    A        0      0        2 
   1  chr1_145359065     ZBoe    G    A        0      0        2 
   1  chr1_145359065     ZGre    G    A        0      0        2 
   1  chr1_145359065     ZHar    G    A        0      0        2 
   1  chr1_145359065   Sample    G    A        1      2        2 
   1  chr1_145359373     AAsi    A    G        0      0        2 
   1  chr1_145359373     AKia    A    G        0      0        2 
   1  chr1_145359373     AOna    A    G        0      0        2 
   1  chr1_145359373     ASom    A    G        0      0        2 
   1  chr1_145359373     HCab    A    G        1      2        2 
   1  chr1_145359373     HPrz    A    G        1      2        2 
   1  chr1_145359373     ZBoe    A    G        0      0        2 
   1  chr1_145359373     ZGre    A    G        0      0        2 
   1  chr1_145359373     ZHar    A    G        0      0        2 
   1  chr1_145359373   Sample    A    G        0      0        2 
   1  chr1_145360099     AAsi    G    T        0      0        2 
   1  chr1_145360099     AKia    G    T        0      0        2 
   1  chr1_145360099     AOna    G    T      0.5      1        2 
   1  chr1_145360099     ASom    G    T        0      0        2 
   1  chr1_145360099     HCab    G    T        0      0        2 
   1  chr1_145360099     HPrz    G    T        0      0        2 
   1  chr1_145360099     ZBoe    G    T        0      0        2 
   1  chr1_145360099     ZGre    G    T        0      0        2 
   1  chr1_145360099     ZHar    G    T        0      0        2 
   1  chr1_145360099   Sample    G    T        0      0        2 
   1  chr1_145375321     AAsi    A    C        0      0        2 
   1  chr1_145375321     AKia    A    C        0      0        2 
   1  chr1_145375321     AOna    A    C        0      0        2 
   1  chr1_145375321     ASom    A    C        0      0        2 
   1  chr1_145375321     HCab    A    C        0      0        2 
   1  chr1_145375321     HPrz    A    C        0      0        2 
   1  chr1_145375321     ZBoe    A    C      0.5      1        2 
   1  chr1_145375321     ZGre    A    C        0      0        2 
   1  chr1_145375321     ZHar    A    C        0      0        2 
   1  chr1_145375321   Sample    A    C        0      0        2 
   1  chr1_145377437     AAsi    C    T        0      0        2 
   1  chr1_145377437     AKia    C    T        0      0        2 
   1  chr1_145377437     AOna    C    T        0      0        2 
   1  chr1_145377437     ASom    C    T        0      0        2 
   1  chr1_145377437     HCab    C    T        0      0        2 
   1  chr1_145377437     HPrz    C    T        0      0        2 
   1  chr1_145377437     ZBoe    C    T        0      0        2 
   1  chr1_145377437     ZGre    C    T        1      2        2 
   1  chr1_145377437     ZHar    C    T        0      0        2 
   1  chr1_145377437   Sample    C    T        0      0        2 
   1  chr1_145381990     AAsi    T    C        0      0        2 
   1  chr1_145381990     AKia    T    C        0      0        2 
   1  chr1_145381990     AOna    T    C      0.5      1        2 
   1  chr1_145381990     ASom    T    C        0      0        2 
   1  chr1_145381990     HCab    T    C        0      0        2 
   1  chr1_145381990     HPrz    T    C        0      0        2 
   1  chr1_145381990     ZBoe    T    C        0      0        2 
   1  chr1_145381990     ZGre    T    C        0      0        2 
   1  chr1_145381990     ZHar    T    C        0      0        2 
   1  chr1_145381990   Sample    T    C        0      0        2 
   1  chr1_145387801     AAsi    G    A        0      0        2 
   1  chr1_145387801     AKia    G    A        0      0        2 
   1  chr1_145387801     AOna    G    A      0.5      1        2 
   1  chr1_145387801     ASom    G    A        0      0        2 
   1  chr1_145387801     HCab    G    A        0      0        2 
   1  chr1_145387801     HPrz    G    A        0      0        2 
   1  chr1_145387801     ZBoe    G    A        0      0        2 
   1  chr1_145387801     ZGre    G    A        0      0        2 
   1  chr1_145387801     ZHar    G    A        0      0        2 
   1  chr1_145387801   Sample    G    A        0      0        2 
   1  chr1_145391407     AAsi    T    C        0      0        2 
   1  chr1_145391407     AKia    T    C        0      0        2 
   1  chr1_145391407     AOna    T    C        0      0        2 
   1  chr1_145391407     ASom    T    C        0      0        2 
   1  chr1_145391407     HCab    T    C        1      2        2 
   1  chr1_145391407     HPrz    T    C        1      2        2 
   1  chr1_145391407     ZBoe    T    C        0      0        2 
   1  chr1_145391407     ZGre    T    C        0      0        2 
   1  chr1_145391407     ZHar    T    C        0      0        2 
   1  chr1_145391407   Sample    T    C        0      0        2 
   1  chr1_145395584     AAsi    G    A        0      0        2 
   1  chr1_145395584     AKia    G    A        0      0        2 
   1  chr1_145395584     AOna    G    A      0.5      1        2 
   1  chr1_145395584     ASom    G    A        0      0        2 
   1  chr1_145395584     HCab    G    A        0      0        2 
   1  chr1_145395584     HPrz    G    A        0      0        2 
   1  chr1_145395584     ZBoe    G    A        0      0        2 
   1  chr1_145395584     ZGre    G    A        0      0        2 
   1  chr1_145395584     ZHar    G    A        0      0        2 
   1  chr1_145395584   Sample    G    A        0      0        2 
   1  chr1_145401133     AAsi    A    G        1      2        2 
   1  chr1_145401133     AKia    A    G        0      0        2 
   1  chr1_145401133     AOna    A    G        0      0        2 
   1  chr1_145401133     ASom    A    G        1      2        2 
   1  chr1_145401133     HCab    A    G        0      0        2 
   1  chr1_145401133     HPrz    A    G        0      0        2 
   1  chr1_145401133     ZBoe    A    G        0      0        2 
   1  chr1_145401133     ZGre    A    G        0      0        2 
   1  chr1_145401133     ZHar    A    G        0      0        2 
   1  chr1_145401133   Sample    A    G        1      2        2 
   1  chr1_145404326     AAsi    A    G        0      0        2 
   1  chr1_145404326     AKia    A    G        1      2        2 
   1  chr1_145404326     AOna    A    G        0      0        2 
   1  chr1_145404326     ASom    A    G        0      0        2 
   1  chr1_145404326     HCab    A    G        0      0        2 
   1  chr1_145404326     HPrz    A    G        0      0        2 
   1  chr1_145404326     ZBoe    A    G        0      0        2 
   1  chr1_145404326     ZGre    A    G        0      0        2 
   1  chr1_145404326     ZHar    A    G        0      0        2 
   1  chr1_145404326   Sample    A    G        0      0        2 
   1  chr1_145417852     AAsi    C    T        0      0        2 
   1  chr1_145417852     AKia    C    T        0      0        2 
   1  chr1_145417852     AOna    C    T        0      0        2 
   1  chr1_145417852     ASom    C    T        0      0        2 
   1  chr1_145417852     HCab    C    T      0.5      1        2 
   1  chr1_145417852     HPrz    C    T      0.5      1        2 
   1  chr1_145417852     ZBoe    C    T        0      0        2 
   1  chr1_145417852     ZGre    C    T        0      0        2 
   1  chr1_145417852     ZHar    C    T        0      0        2 
   1  chr1_145417852   Sample    C    T        0      0        2 
   1  chr1_145421704     AAsi    C    T        0      0        2 
   1  chr1_145421704     AKia    C    T        0      0        2 
   1  chr1_145421704     AOna    C    T        0      0        2 
   1  chr1_145421704     ASom    C    T        0      0        2 
   1  chr1_145421704     HCab    C    T        0      0        2 
   1  chr1_145421704     HPrz    C    T        0      0        2 
   1  chr1_145421704     ZBoe    C    T        0      0        2 
   1  chr1_145421704     ZGre    C    T        0      0        2 
   1  chr1_145421704     ZHar    C    T      0.5      1        2 
   1  chr1_145421704   Sample    C    T        0      0        2 
   1  chr1_145421828     AAsi    G    T        1      2        2 
   1  chr1_145421828     AKia    G    T        0      0        2 
   1  chr1_145421828     AOna    G    T        0      0        2 
   1  chr1_145421828     ASom    G    T        0      0        2 
   1  chr1_145421828     HCab    G    T        0      0        2 
   1  chr1_145421828     HPrz    G    T        0      0        2 
   1  chr1_145421828     ZBoe    G    T        0      0        2 
   1  chr1_145421828     ZGre    G    T        0      0        2 
   1  chr1_145421828     ZHar    G    T        0      0        2 
   1  chr1_145421828   Sample    G    T        0      0        2 
   1  chr1_145432546     AAsi    T    C        0      0        2 
   1  chr1_145432546     AKia    T    C        0      0        2 
   1  chr1_145432546     AOna    T    C        0      0        2 
   1  chr1_145432546     ASom    T    C        0      0        2 
   1  chr1_145432546     HCab    T    C        0      0        2 
   1  chr1_145432546     HPrz    T    C        0      0        2 
   1  chr1_145432546     ZBoe    T    C        0      0        2 
   1  chr1_145432546     ZGre    T    C        0      0        2 
   1  chr1_145432546     ZHar    T    C      0.5      1        2 
   1  chr1_145432546   Sample    T    C        0      0        2 
   1  chr1_145433071     AAsi    G    A        0      0        2 
   1  chr1_145433071     AKia    G    A        0      0        2 
   1  chr1_145433071     AOna    G    A        0      0        2 
   1  chr1_145433071     ASom    G    A        0      0        2 
   1  chr1_145433071     HCab    G    A        0      0        2 
   1  chr1_145433071     HPrz    G    A        0      0        2 
   1  chr1_145433071     ZBoe    G    A        0      0        2 
   1  chr1_145433071     ZGre    G    A        0      0        2 
   1  chr1_145433071     ZHar    G    A        1      2        2 
   1  chr1_145433071   Sample    G    A        0      0        2 
   1  chr1_145435663     AAsi    T    C        1      2        2 
   1  chr1_145435663     AKia    T    C        0      0        2 
   1  chr1_145435663     AOna    T    C      0.5      1        2 
   1  chr1_145435663     ASom    T    C        1      2        2 
   1  chr1_145435663     HCab    T    C        0      0        2 
   1  chr1_145435663     HPrz    T    C        0      0        2 
   1  chr1_145435663     ZBoe    T    C        0      0        2 
   1  chr1_145435663     ZGre    T    C        0      0        2 
   1  chr1_145435663     ZHar    T    C        0      0        2 
   1  chr1_145435663   Sample    T    C        1      2        2 
   1  chr1_145437144     AAsi    A    G        0      0        2 
   1  chr1_145437144     AKia    A    G        0      0        2 
   1  chr1_145437144     AOna    A    G        0      0        2 
   1  chr1_145437144     ASom    A    G        0      0        2 
   1  chr1_145437144     HCab    A    G        0      0        2 
   1  chr1_145437144     HPrz    A    G        0      0        2 
   1  chr1_145437144     ZBoe    A    G        0      0        2 
   1  chr1_145437144     ZGre    A    G      0.5      1        2 
   1  chr1_145437144     ZHar    A    G        0      0        2 
   1  chr1_145437144   Sample    A    G        0      0        2 
   1  chr1_145444806     AAsi    A    G        0      0        2 
   1  chr1_145444806     AKia    A    G        0      0        2 
   1  chr1_145444806     AOna    A    G        0      0        2 
   1  chr1_145444806     ASom    A    G        0      0        2 
   1  chr1_145444806     HCab    A    G        0      0        2 
   1  chr1_145444806     HPrz    A    G        0      0        2 
   1  chr1_145444806     ZBoe    A    G        0      0        2 
   1  chr1_145444806     ZGre    A    G      0.5      1        2 
   1  chr1_145444806     ZHar    A    G        0      0        2 
   1  chr1_145444806   Sample    A    G        0      0        2 
   1  chr1_145444919     AAsi    A    G        0      0        2 
   1  chr1_145444919     AKia    A    G        0      0        2 
   1  chr1_145444919     AOna    A    G        0      0        2 
   1  chr1_145444919     ASom    A    G        0      0        2 
   1  chr1_145444919     HCab    A    G      0.5      1        2 
   1  chr1_145444919     HPrz    A    G        0      0        2 
   1  chr1_145444919     ZBoe    A    G        0      0        2 
   1  chr1_145444919     ZGre    A    G        0      0        2 
   1  chr1_145444919     ZHar    A    G        0      0        2 
   1  chr1_145444919   Sample    A    G        0      0        2 
   1  chr1_145456306     AAsi    T    G        0      0        2 
   1  chr1_145456306     AKia    T    G        1      2        2 
   1  chr1_145456306     AOna    T    G        1      2        2 
   1  chr1_145456306     ASom    T    G        0      0        2 
   1  chr1_145456306     HCab    T    G        0      0        2 
   1  chr1_145456306     HPrz    T    G        0      0        2 
   1  chr1_145456306     ZBoe    T    G        0      0        2 
   1  chr1_145456306     ZGre    T    G        0      0        2 
   1  chr1_145456306     ZHar    T    G        0      0        2 
   1  chr1_145456306   Sample    T    G        0      0        2 
   1  chr1_145467996     AAsi    C    T        0      0        2 
   1  chr1_145467996     AKia    C    T        0      0        2 
   1  chr1_145467996     AOna    C    T        0      0        2 
   1  chr1_145467996     ASom    C    T        0      0        2 
   1  chr1_145467996     HCab    C    T        0      0        2 
   1  chr1_145467996     HPrz    C    T        0      0        2 
   1  chr1_145467996     ZBoe    C    T      0.5      1        2 
   1  chr1_145467996     ZGre    C    T        0      0        2 
   1  chr1_145467996     ZHar    C    T        0      0        2 
   1  chr1_145467996   Sample    C    T        0      0        2 
   1  chr1_145471672     AAsi    G    A        0      0        2 
   1  chr1_145471672     AKia    G    A      0.5      1        2 
   1  chr1_145471672     AOna    G    A        0      0        2 
   1  chr1_145471672     ASom    G    A        0      0        2 
   1  chr1_145471672     HCab    G    A        0      0        2 
   1  chr1_145471672     HPrz    G    A        0      0        2 
   1  chr1_145471672     ZBoe    G    A        0      0        2 
   1  chr1_145471672     ZGre    G    A        0      0        2 
   1  chr1_145471672     ZHar    G    A        0      0        2 
   1  chr1_145471672   Sample    G    A        0      0        2 
   1  chr1_145473695     AAsi    G    C        1      2        2 
   1  chr1_145473695     AKia    G    C        0      0        2 
   1  chr1_145473695     AOna    G    C        0      0        2 
   1  chr1_145473695     ASom    G    C        0      0        2 
   1  chr1_145473695     HCab    G    C        0      0        2 
   1  chr1_145473695     HPrz    G    C        0      0        2 
   1  chr1_145473695     ZBoe    G    C        0      0        2 
   1  chr1_145473695     ZGre    G    C        0      0        2 
   1  chr1_145473695     ZHar    G    C        0      0        2 
   1  chr1_145473695   Sample    G    C        1      2        2 
   1  chr1_145478020     AAsi    A    G        0      0        2 
   1  chr1_145478020     AKia    A    G        0      0        2 
   1  chr1_145478020     AOna    A    G      0.5      1        2 
   1  chr1_145478020     ASom    A    G        0      0        2 
   1  chr1_145478020     HCab    A    G        0      0        2 
   1  chr1_145478020     HPrz    A    G        0      0        2 
   1  chr1_145478020     ZBoe    A    G        0      0        2 
   1  chr1_145478020     ZGre    A    G        0      0        2 
   1  chr1_145478020     ZHar    A    G        0      0        2 
   1  chr1_145478020   Sample    A    G        0      0        2 
   1  chr1_145480791     AAsi    A    C        0      0        2 
   1  chr1_145480791     AKia    A    C        0      0        2 
   1  chr1_145480791     AOna    A    C        0      0        2 
   1  chr1_145480791     ASom    A    C        0      0        2 
   1  chr1_145480791     HCab    A    C        0      0        2 
   1  chr1_145480791     HPrz    A    C        0      0        2 
   1  chr1_145480791     ZBoe    A    C        1      2        2 
   1  chr1_145480791     ZGre    A    C        1      2        2 
   1  chr1_145480791     ZHar    A    C        0      0        2 
   1  chr1_145480791   Sample    A    C        0      0        2 
   1  chr1_145498363     AAsi    A    C        0      0        2 
   1  chr1_145498363     AKia    A    C        0      0        2 
   1  chr1_145498363     AOna    A    C      0.5      1        2 
   1  chr1_145498363     ASom    A    C        0      0        2 
   1  chr1_145498363     HCab    A    C        0      0        2 
   1  chr1_145498363     HPrz    A    C        0      0        2 
   1  chr1_145498363     ZBoe    A    C        0      0        2 
   1  chr1_145498363     ZGre    A    C        0      0        2 
   1  chr1_145498363     ZHar    A    C        0      0        2 
   1  chr1_145498363   Sample    A    C        0      0        2 
   1  chr1_145506812     AAsi    T    C        0      0        2 
   1  chr1_145506812     AKia    T    C        0      0        2 
   1  chr1_145506812     AOna    T    C      0.5      1        2 
   1  chr1_145506812     ASom    T    C        0      0        2 
   1  chr1_145506812     HCab    T    C        0      0        2 
   1  chr1_145506812     HPrz    T    C        0      0        2 
   1  chr1_145506812     ZBoe    T    C        0      0        2 
   1  chr1_145506812     ZGre    T    C        0      0        2 
   1  chr1_145506812     ZHar    T    C        0      0        2 
   1  chr1_145506812   Sample    T    C        0      0        2 
   1  chr1_145509473     AAsi    G    A        0      0        2 
   1  chr1_145509473     AKia    G    A        0      0        2 
   1  chr1_145509473     AOna    G    A        0      0        2 
   1  chr1_145509473     ASom    G    A        0      0        2 
   1  chr1_145509473     HCab    G    A      0.5      1        2 
   1  chr1_145509473     HPrz    G    A        0      0        2 
   1  chr1_145509473     ZBoe    G    A        0      0        2 
   1  chr1_145509473     ZGre    G    A        0      0        2 
   1  chr1_145509473     ZHar    G    A        0      0        2 
   1  chr1_145509473   Sample    G    A        0      0        2 
   1  chr1_145511681     AAsi    C    T        0      0        2 
   1  chr1_145511681     AKia    C    T        0      0        2 
   1  chr1_145511681     AOna    C    T        0      0        2 
   1  chr1_145511681     ASom    C    T        0      0        2 
   1  chr1_145511681     HCab    C    T        0      0        2 
   1  chr1_145511681     HPrz    C    T        0      0        2 
   1  chr1_145511681     ZBoe    C    T        0      0        2 
   1  chr1_145511681     ZGre    C    T        0      0        2 
   1  chr1_145511681     ZHar    C    T        1      2        2 
   1  chr1_145511681   Sample    C    T        0      0        2 
   1  chr1_145514760     AAsi    G    C        0      0        2 
   1  chr1_145514760     AKia    G    C        0      0        2 
   1  chr1_145514760     AOna    G    C        0      0        2 
   1  chr1_145514760     ASom    G    C        0      0        2 
   1  chr1_145514760     HCab    G    C        0      0        2 
   1  chr1_145514760     HPrz    G    C        0      0        2 
   1  chr1_145514760     ZBoe    G    C        0      0        2 
   1  chr1_145514760     ZGre    G    C        0      0        2 
   1  chr1_145514760     ZHar    G    C        1      2        2 
   1  chr1_145514760   Sample    G    C        0      0        2 
   1  chr1_145517662     AAsi    C    G        0      0        2 
   1  chr1_145517662     AKia    C    G        0      0        2 
   1  chr1_145517662     AOna    C    G        0      0        2 
   1  chr1_145517662     ASom    C    G        0      0        2 
   1  chr1_145517662     HCab    C    G        1      2        2 
   1  chr1_145517662     HPrz    C    G        1      2        2 
   1  chr1_145517662     ZBoe    C    G        0      0        2 
   1  chr1_145517662     ZGre    C    G        0      0        2 
   1  chr1_145517662     ZHar    C    G        0      0        2 
   1  chr1_145517662   Sample    C    G        0      0        2 
   1  chr1_145518942     AAsi    T    A        0      0        2 
   1  chr1_145518942     AKia    T    A        0      0        2 
   1  chr1_145518942     AOna    T    A        0      0        2 
   1  chr1_145518942     ASom    T    A        0      0        2 
   1  chr1_145518942     HCab    T    A        1      2        2 
   1  chr1_145518942     HPrz    T    A        1      2        2 
   1  chr1_145518942     ZBoe    T    A        0      0        2 
   1  chr1_145518942     ZGre    T    A        0      0        2 
   1  chr1_145518942     ZHar    T    A        0      0        2 
   1  chr1_145518942   Sample    T    A        0      0        2 
   1  chr1_145524728     AAsi    A    G        0      0        2 
   1  chr1_145524728     AKia    A    G        0      0        2 
   1  chr1_145524728     AOna    A    G        0      0        2 
   1  chr1_145524728     ASom    A    G        0      0        2 
   1  chr1_145524728     HCab    A    G        1      2        2 
   1  chr1_145524728     HPrz    A    G        1      2        2 
   1  chr1_145524728     ZBoe    A    G        0      0        2 
   1  chr1_145524728     ZGre    A    G        0      0        2 
   1  chr1_145524728     ZHar    A    G        0      0        2 
   1  chr1_145524728   Sample    A    G        0      0        2 
   1  chr1_145528420     AAsi    G    A        0      0        2 
   1  chr1_145528420     AKia    G    A        0      0        2 
   1  chr1_145528420     AOna    G    A        0      0        2 
   1  chr1_145528420     ASom    G    A        0      0        2 
   1  chr1_145528420     HCab    G    A        0      0        2 
   1  chr1_145528420     HPrz    G    A        0      0        2 
   1  chr1_145528420     ZBoe    G    A      0.5      1        2 
   1  chr1_145528420     ZGre    G    A        1      2        2 
   1  chr1_145528420     ZHar    G    A        1      2        2 
   1  chr1_145528420   Sample    G    A        0      0        2 
   1  chr1_145529588     AAsi    A    G        0      0        2 
   1  chr1_145529588     AKia    A    G        0      0        2 
   1  chr1_145529588     AOna    A    G        0      0        2 
   1  chr1_145529588     ASom    A    G        0      0        2 
   1  chr1_145529588     HCab    A    G        1      2        2 
   1  chr1_145529588     HPrz    A    G        0      0        2 
   1  chr1_145529588     ZBoe    A    G        0      0        2 
   1  chr1_145529588     ZGre    A    G        0      0        2 
   1  chr1_145529588     ZHar    A    G        0      0        2 
   1  chr1_145529588   Sample    A    G        0      0        2 
   1  chr1_145531913     AAsi    C    A        0      0        2 
   1  chr1_145531913     AKia    C    A        1      2        2 
   1  chr1_145531913     AOna    C    A      0.5      1        2 
   1  chr1_145531913     ASom    C    A        0      0        2 
   1  chr1_145531913     HCab    C    A        0      0        2 
   1  chr1_145531913     HPrz    C    A        0      0        2 
   1  chr1_145531913     ZBoe    C    A        0      0        2 
   1  chr1_145531913     ZGre    C    A        0      0        2 
   1  chr1_145531913     ZHar    C    A        0      0        2 
   1  chr1_145531913   Sample    C    A        0      0        2 
   1  chr1_145534133     AAsi    T    A        0      0        2 
   1  chr1_145534133     AKia    T    A        0      0        2 
   1  chr1_145534133     AOna    T    A        0      0        2 
   1  chr1_145534133     ASom    T    A        0      0        2 
   1  chr1_145534133     HCab    T    A        0      0        2 
   1  chr1_145534133     HPrz    T    A        0      0        2 
   1  chr1_145534133     ZBoe    T    A        0      0        2 
   1  chr1_145534133     ZGre    T    A        1      2        2 
   1  chr1_145534133     ZHar    T    A        0      0        2 
   1  chr1_145534133   Sample    T    A        0      0        2 
   1  chr1_145536004     AAsi    T    C        0      0        2 
   1  chr1_145536004     AKia    T    C        0      0        2 
   1  chr1_145536004     AOna    T    C        0      0        2 
   1  chr1_145536004     ASom    T    C        0      0        2 
   1  chr1_145536004     HCab    T    C        0      0        2 
   1  chr1_145536004     HPrz    T    C        0      0        2 
   1  chr1_145536004     ZBoe    T    C        0      0        2 
   1  chr1_145536004     ZGre    T    C      0.5      1        2 
   1  chr1_145536004     ZHar    T    C        0      0        2 
   1  chr1_145536004   Sample    T    C        0      0        2 
   1  chr1_145538702     AAsi    T    C        0      0        2 
   1  chr1_145538702     AKia    T    C        0      0        2 
   1  chr1_145538702     AOna    T    C        0      0        2 
   1  chr1_145538702     ASom    T    C        0      0        2 
   1  chr1_145538702     HCab    T    C        0      0        2 
   1  chr1_145538702     HPrz    T    C        1      2        2 
   1  chr1_145538702     ZBoe    T    C        0      0        2 
   1  chr1_145538702     ZGre    T    C        0      0        2 
   1  chr1_145538702     ZHar    T    C        0      0        2 
   1  chr1_145538702   Sample    T    C        0      0        2 
   1  chr1_145539763     AAsi    C    T        0      0        2 
   1  chr1_145539763     AKia    C    T        0      0        2 
   1  chr1_145539763     AOna    C    T        0      0        2 
   1  chr1_145539763     ASom    C    T        0      0        2 
   1  chr1_145539763     HCab    C    T        1      2        2 
   1  chr1_145539763     HPrz    C    T        1      2        2 
   1  chr1_145539763     ZBoe    C    T        0      0        2 
   1  chr1_145539763     ZGre    C    T        0      0        2 
   1  chr1_145539763     ZHar    C    T        0      0        2 
   1  chr1_145539763   Sample    C    T        0      0        2 
   1  chr1_145543889     AAsi    T    G        0      0        2 
   1  chr1_145543889     AKia    T    G        0      0        2 
   1  chr1_145543889     AOna    T    G        0      0        2 
   1  chr1_145543889     ASom    T    G        0      0        2 
   1  chr1_145543889     HCab    T    G        1      2        2 
   1  chr1_145543889     HPrz    T    G        1      2        2 
   1  chr1_145543889     ZBoe    T    G        0      0        2 
   1  chr1_145543889     ZGre    T    G        0      0        2 
   1  chr1_145543889     ZHar    T    G        0      0        2 
   1  chr1_145543889   Sample    T    G        0      0        2 
   1  chr1_145555395     AAsi    T    C        1      2        2 
   1  chr1_145555395     AKia    T    C        0      0        2 
   1  chr1_145555395     AOna    T    C        0      0        2 
   1  chr1_145555395     ASom    T    C        0      0        2 
   1  chr1_145555395     HCab    T    C        0      0        2 
   1  chr1_145555395     HPrz    T    C        0      0        2 
   1  chr1_145555395     ZBoe    T    C        0      0        2 
   1  chr1_145555395     ZGre    T    C        0      0        2 
   1  chr1_145555395     ZHar    T    C        0      0        2 
   1  chr1_145555395   Sample    T    C        0      0        2 
   1  chr1_145560170     AAsi    C    A        0      0        2 
   1  chr1_145560170     AKia    C    A        0      0        2 
   1  chr1_145560170     AOna    C    A        0      0        2 
   1  chr1_145560170     ASom    C    A        1      2        2 
   1  chr1_145560170     HCab    C    A        0      0        2 
   1  chr1_145560170     HPrz    C    A        0      0        2 
   1  chr1_145560170     ZBoe    C    A        0      0        2 
   1  chr1_145560170     ZGre    C    A        0      0        2 
   1  chr1_145560170     ZHar    C    A        0      0        2 
   1  chr1_145560170   Sample    C    A        0      0        2 
   1  chr1_145575437     AAsi    T    C        0      0        2 
   1  chr1_145575437     AKia    T    C        0      0        2 
   1  chr1_145575437     AOna    T    C        0      0        2 
   1  chr1_145575437     ASom    T    C        0      0        2 
   1  chr1_145575437     HCab    T    C        0      0        2 
   1  chr1_145575437     HPrz    T    C        0      0        2 
   1  chr1_145575437     ZBoe    T    C        0      0        2 
   1  chr1_145575437     ZGre    T    C      0.5      1        2 
   1  chr1_145575437     ZHar    T    C        0      0        2 
   1  chr1_145575437   Sample    T    C        0      0        2 
   1  chr1_145577145     AAsi    C    A        1      2        2 
   1  chr1_145577145     AKia    C    A        0      0        2 
   1  chr1_145577145     AOna    C    A        0      0        2 
   1  chr1_145577145     ASom    C    A        0      0        2 
   1  chr1_145577145     HCab    C    A        0      0        2 
   1  chr1_145577145     HPrz    C    A        0      0        2 
   1  chr1_145577145     ZBoe    C    A        0      0        2 
   1  chr1_145577145     ZGre    C    A        0      0        2 
   1  chr1_145577145     ZHar    C    A        0      0        2 
   1  chr1_145577145   Sample    C    A        1      2        2 
   1  chr1_145580255     AAsi    T    C        0      0        2 
   1  chr1_145580255     AKia    T    C        0      0        2 
   1  chr1_145580255     AOna    T    C        0      0        2 
   1  chr1_145580255     ASom    T    C        0      0        2 
   1  chr1_145580255     HCab    T    C        1      2        2 
   1  chr1_145580255     HPrz    T    C        1      2        2 
   1  chr1_145580255     ZBoe    T    C        0      0        2 
   1  chr1_145580255     ZGre    T    C        0      0        2 
   1  chr1_145580255     ZHar    T    C        0      0        2 
   1  chr1_145580255   Sample    T    C        0      0        2 
   1  chr1_145584050     AAsi    T    C        0      0        2 
   1  chr1_145584050     AKia    T    C        0      0        2 
   1  chr1_145584050     AOna    T    C        0      0        2 
   1  chr1_145584050     ASom    T    C        0      0        2 
   1  chr1_145584050     HCab    T    C        0      0        2 
   1  chr1_145584050     HPrz    T    C        0      0        2 
   1  chr1_145584050     ZBoe    T    C      0.5      1        2 
   1  chr1_145584050     ZGre    T    C        0      0        2 
   1  chr1_145584050     ZHar    T    C        0      0        2 
   1  chr1_145584050   Sample    T    C        0      0        2 
   1  chr1_145585455     AAsi    T    A        0      0        2 
   1  chr1_145585455     AKia    T    A        0      0        2 
   1  chr1_145585455     AOna    T    A        0      0        2 
   1  chr1_145585455     ASom    T    A        0      0        2 
   1  chr1_145585455     HCab    T    A        0      0        2 
   1  chr1_145585455     HPrz    T    A        0      0        2 
   1  chr1_145585455     ZBoe    T    A      0.5      1        2 
   1  chr1_145585455     ZGre    T    A        0      0        2 
   1  chr1_145585455     ZHar    T    A        1      2        2 
   1  chr1_145585455   Sample    T    A        0      0        2 
   1  chr1_145592078     AAsi    G    A        0      0        2 
   1  chr1_145592078     AKia    G    A        0      0        2 
   1  chr1_145592078     AOna    G    A        0      0        2 
   1  chr1_145592078     ASom    G    A        0      0        2 
   1  chr1_145592078     HCab    G    A        0      0        2 
   1  chr1_145592078     HPrz    G    A        0      0        2 
   1  chr1_145592078     ZBoe    G    A        1      2        2 
   1  chr1_145592078     ZGre    G    A        1      2        2 
   1  chr1_145592078     ZHar    G    A        1      2        2 
   1  chr1_145592078   Sample    G    A        0      0        2 
   1  chr1_145608850     AAsi    G    C        0      0        2 
   1  chr1_145608850     AKia    G    C        1      2        2 
   1  chr1_145608850     AOna    G    C        1      2        2 
   1  chr1_145608850     ASom    G    C        0      0        2 
   1  chr1_145608850     HCab    G    C        0      0        2 
   1  chr1_145608850     HPrz    G    C        0      0        2 
   1  chr1_145608850     ZBoe    G    C        0      0        2 
   1  chr1_145608850     ZGre    G    C        0      0        2 
   1  chr1_145608850     ZHar    G    C        0      0        2 
   1  chr1_145608850   Sample    G    C        0      0        2 
   1  chr1_145613975     AAsi    A    G        0      0        2 
   1  chr1_145613975     AKia    A    G        0      0        2 
   1  chr1_145613975     AOna    A    G        0      0        2 
   1  chr1_145613975     ASom    A    G        1      2        2 
   1  chr1_145613975     HCab    A    G        0      0        2 
   1  chr1_145613975     HPrz    A    G        0      0        2 
   1  chr1_145613975     ZBoe    A    G        0      0        2 
   1  chr1_145613975     ZGre    A    G        0      0        2 
   1  chr1_145613975     ZHar    A    G        0      0        2 
   1  chr1_145613975   Sample    A    G        0      0        2 
   1  chr1_145614728     AAsi    C    A        0      0        2 
   1  chr1_145614728     AKia    C    A        0      0        2 
   1  chr1_145614728     AOna    C    A        0      0        2 
   1  chr1_145614728     ASom    C    A        0      0        2 
   1  chr1_145614728     HCab    C    A        1      2        2 
   1  chr1_145614728     HPrz    C    A        1      2        2 
   1  chr1_145614728     ZBoe    C    A        0      0        2 
   1  chr1_145614728     ZGre    C    A        0      0        2 
   1  chr1_145614728     ZHar    C    A        0      0        2 
   1  chr1_145614728   Sample    C    A        0      0        2 
   1  chr1_145617609     AAsi    T    C        0      0        2 
   1  chr1_145617609     AKia    T    C        0      0        2 
   1  chr1_145617609     AOna    T    C        0      0        2 
   1  chr1_145617609     ASom    T    C        0      0        2 
   1  chr1_145617609     HCab    T    C        0      0        2 
   1  chr1_145617609     HPrz    T    C        1      2        2 
   1  chr1_145617609     ZBoe    T    C        0      0        2 
   1  chr1_145617609     ZGre    T    C        0      0        2 
   1  chr1_145617609     ZHar    T    C        0      0        2 
   1  chr1_145617609   Sample    T    C        0      0        2 
   1  chr1_145620299     AAsi    G    A        0      0        2 
   1  chr1_145620299     AKia    G    A        0      0        2 
   1  chr1_145620299     AOna    G    A        0      0        2 
   1  chr1_145620299     ASom    G    A        0      0        2 
   1  chr1_145620299     HCab    G    A        1      2        2 
   1  chr1_145620299     HPrz    G    A        1      2        2 
   1  chr1_145620299     ZBoe    G    A        0      0        2 
   1  chr1_145620299     ZGre    G    A        0      0        2 
   1  chr1_145620299     ZHar    G    A        0      0        2 
   1  chr1_145620299   Sample    G    A        0      0        2 
   1  chr1_145621440     AAsi    G    C        0      0        2 
   1  chr1_145621440     AKia    G    C        0      0        2 
   1  chr1_145621440     AOna    G    C        0      0        2 
   1  chr1_145621440     ASom    G    C        0      0        2 
   1  chr1_145621440     HCab    G    C        1      2        2 
   1  chr1_145621440     HPrz    G    C        1      2        2 
   1  chr1_145621440     ZBoe    G    C        0      0        2 
   1  chr1_145621440     ZGre    G    C        0      0        2 
   1  chr1_145621440     ZHar    G    C        0      0        2 
   1  chr1_145621440   Sample    G    C        0      0        2 
   1  chr1_145632535     AAsi    T    G        0      0        2 
   1  chr1_145632535     AKia    T    G        0      0        2 
   1  chr1_145632535     AOna    T    G        0      0        2 
   1  chr1_145632535     ASom    T    G        0      0        2 
   1  chr1_145632535     HCab    T    G        1      2        2 
   1  chr1_145632535     HPrz    T    G        1      2        2 
   1  chr1_145632535     ZBoe    T    G        0      0        2 
   1  chr1_145632535     ZGre    T    G        0      0        2 
   1  chr1_145632535     ZHar    T    G        0      0        2 
   1  chr1_145632535   Sample    T    G        0      0        2 
   1  chr1_145666346     AAsi    T    C        1      2        2 
   1  chr1_145666346     AKia    T    C        0      0        2 
   1  chr1_145666346     AOna    T    C        0      0        2 
   1  chr1_145666346     ASom    T    C        1      2        2 
   1  chr1_145666346     HCab    T    C        0      0        2 
   1  chr1_145666346     HPrz    T    C        0      0        2 
   1  chr1_145666346     ZBoe    T    C        0      0        2 
   1  chr1_145666346     ZGre    T    C        0      0        2 
   1  chr1_145666346     ZHar    T    C        0      0        2 
   1  chr1_145666346   Sample    T    C        1      2        2 
   1  chr1_145671179     AAsi    T    C        0      0        2 
   1  chr1_145671179     AKia    T    C        0      0        2 
   1  chr1_145671179     AOna    T    C        0      0        2 
   1  chr1_145671179     ASom    T    C        0      0        2 
   1  chr1_145671179     HCab    T    C      0.5      1        2 
   1  chr1_145671179     HPrz    T    C        0      0        2 
   1  chr1_145671179     ZBoe    T    C        0      0        2 
   1  chr1_145671179     ZGre    T    C        0      0        2 
   1  chr1_145671179     ZHar    T    C        0      0        2 
   1  chr1_145671179   Sample    T    C        0      0        2 
   1  chr1_145675371     AAsi    T    C        0      0        2 
   1  chr1_145675371     AKia    T    C        0      0        2 
   1  chr1_145675371     AOna    T    C        1      2        2 
   1  chr1_145675371     ASom    T    C        0      0        2 
   1  chr1_145675371     HCab    T    C        0      0        2 
   1  chr1_145675371     HPrz    T    C        0      0        2 
   1  chr1_145675371     ZBoe    T    C        0      0        2 
   1  chr1_145675371     ZGre    T    C        0      0        2 
   1  chr1_145675371     ZHar    T    C        0      0        2 
   1  chr1_145675371   Sample    T    C        0      0        2 
   1  chr1_145675790     AAsi    A    G        0      0        2 
   1  chr1_145675790     AKia    A    G        0      0        2 
   1  chr1_145675790     AOna    A    G        0      0        2 
   1  chr1_145675790     ASom    A    G        0      0        2 
   1  chr1_145675790     HCab    A    G        0      0        2 
   1  chr1_145675790     HPrz    A    G        0      0        2 
   1  chr1_145675790     ZBoe    A    G      0.5      1        2 
   1  chr1_145675790     ZGre    A    G        0      0        2 
   1  chr1_145675790     ZHar    A    G        0      0        2 
   1  chr1_145675790   Sample    A    G        0      0        2 
   1  chr1_145677770     AAsi    A    G        0      0        2 
   1  chr1_145677770     AKia    A    G        0      0        2 
   1  chr1_145677770     AOna    A    G        0      0        2 
   1  chr1_145677770     ASom    A    G        1      2        2 
   1  chr1_145677770     HCab    A    G        0      0        2 
   1  chr1_145677770     HPrz    A    G        0      0        2 
   1  chr1_145677770     ZBoe    A    G        0      0        2 
   1  chr1_145677770     ZGre    A    G        0      0        2 
   1  chr1_145677770     ZHar    A    G        0      0        2 
   1  chr1_145677770   Sample    A    G        0      0        2 
   1  chr1_145694980     AAsi    A    G        0      0        2 
   1  chr1_145694980     AKia    A    G        0      0        2 
   1  chr1_145694980     AOna    A    G        0      0        2 
   1  chr1_145694980     ASom    A    G        0      0        2 
   1  chr1_145694980     HCab    A    G        1      2        2 
   1  chr1_145694980     HPrz    A    G        1      2        2 
   1  chr1_145694980     ZBoe    A    G        0      0        2 
   1  chr1_145694980     ZGre    A    G        0      0        2 
   1  chr1_145694980     ZHar    A    G        0      0        2 
   1  chr1_145694980   Sample    A    G        0      0        2 
   1  chr1_145698336     AAsi    C    T        0      0        2 
   1  chr1_145698336     AKia    C    T        0      0        2 
   1  chr1_145698336     AOna    C    T        0      0        2 
   1  chr1_145698336     ASom    C    T        1      2        2 
   1  chr1_145698336     HCab    C    T        0      0        2 
   1  chr1_145698336     HPrz    C    T        0      0        2 
   1  chr1_145698336     ZBoe    C    T        0      0        2 
   1  chr1_145698336     ZGre    C    T        0      0        2 
   1  chr1_145698336     ZHar    C    T        0      0        2 
   1  chr1_145698336   Sample    C    T        0      0        2 
   1  chr1_145726952     AAsi    T    A        0      0        2 
   1  chr1_145726952     AKia    T    A        0      0        2 
   1  chr1_145726952     AOna    T    A        0      0        2 
   1  chr1_145726952     ASom    T    A        0      0        2 
   1  chr1_145726952     HCab    T    A        0      0        2 
   1  chr1_145726952     HPrz    T    A        0      0        2 
   1  chr1_145726952     ZBoe    T    A        0      0        2 
   1  chr1_145726952     ZGre    T    A      0.5      1        2 
   1  chr1_145726952     ZHar    T    A        1      2        2 
   1  chr1_145726952   Sample    T    A        0      0        2 
   1  chr1_145741798     AAsi    A    G        0      0        2 
   1  chr1_145741798     AKia    A    G        0      0        2 
   1  chr1_145741798     AOna    A    G        0      0        2 
   1  chr1_145741798     ASom    A    G        0      0        2 
   1  chr1_145741798     HCab    A    G        0      0        2 
   1  chr1_145741798     HPrz    A    G        0      0        2 
   1  chr1_145741798     ZBoe    A    G      0.5      1        2 
   1  chr1_145741798     ZGre    A    G        0      0        2 
   1  chr1_145741798     ZHar    A    G        0      0        2 
   1  chr1_145741798   Sample    A    G        0      0        2 
   1  chr1_145741991     AAsi    T    G        0      0        2 
   1  chr1_145741991     AKia    T    G        0      0        2 
   1  chr1_145741991     AOna    T    G        0      0        2 
   1  chr1_145741991     ASom    T    G        1      2        2 
   1  chr1_145741991     HCab    T    G        0      0        2 
   1  chr1_145741991     HPrz    T    G        0      0        2 
   1  chr1_145741991     ZBoe    T    G        0      0        2 
   1  chr1_145741991     ZGre    T    G        0      0        2 
   1  chr1_145741991     ZHar    T    G        0      0        2 
   1  chr1_145741991   Sample    T    G        0      0        2 
   1  chr1_145753798     AAsi    T    G        0      0        2 
   1  chr1_145753798     AKia    T    G        0      0        2 
   1  chr1_145753798     AOna    T    G        0      0        2 
   1  chr1_145753798     ASom    T    G        0      0        2 
   1  chr1_145753798     HCab    T    G        0      0        2 
   1  chr1_145753798     HPrz    T    G        0      0        2 
   1  chr1_145753798     ZBoe    T    G      0.5      1        2 
   1  chr1_145753798     ZGre    T    G        0      0        2 
   1  chr1_145753798     ZHar    T    G        0      0        2 
   1  chr1_145753798   Sample    T    G        0      0        2 
   1  chr1_145761031     AAsi    C    A        0      0        2 
   1  chr1_145761031     AKia    C    A        0      0        2 
   1  chr1_145761031     AOna    C    A        0      0        2 
   1  chr1_145761031     ASom    C    A        0      0        2 
   1  chr1_145761031     HCab    C    A        0      0        2 
   1  chr1_145761031     HPrz    C    A        0      0        2 
   1  chr1_145761031     ZBoe    C    A        0      0        2 
   1  chr1_145761031     ZGre    C    A        0      0        2 
   1  chr1_145761031     ZHar    C    A      0.5      1        2 
   1  chr1_145761031   Sample    C    A        0      0        2 
   1  chr1_145762895     AAsi    C    G        0      0        2 
   1  chr1_145762895     AKia    C    G        0      0        2 
   1  chr1_145762895     AOna    C    G        1      2        2 
   1  chr1_145762895     ASom    C    G        0      0        2 
   1  chr1_145762895     HCab    C    G        0      0        2 
   1  chr1_145762895     HPrz    C    G        0      0        2 
   1  chr1_145762895     ZBoe    C    G        0      0        2 
   1  chr1_145762895     ZGre    C    G        0      0        2 
   1  chr1_145762895     ZHar    C    G        0      0        2 
   1  chr1_145762895   Sample    C    G        0      0        2 
   1  chr1_145764026     AAsi    A    G        0      0        2 
   1  chr1_145764026     AKia    A    G        0      0        2 
   1  chr1_145764026     AOna    A    G        1      2        2 
   1  chr1_145764026     ASom    A    G        0      0        2 
   1  chr1_145764026     HCab    A    G        0      0        2 
   1  chr1_145764026     HPrz    A    G        0      0        2 
   1  chr1_145764026     ZBoe    A    G        0      0        2 
   1  chr1_145764026     ZGre    A    G        0      0        2 
   1  chr1_145764026     ZHar    A    G        0      0        2 
   1  chr1_145764026   Sample    A    G        0      0        2 
   1  chr1_145764599     AAsi    A    G        0      0        2 
   1  chr1_145764599     AKia    A    G        0      0        2 
   1  chr1_145764599     AOna    A    G        0      0        2 
   1  chr1_145764599     ASom    A    G        0      0        2 
   1  chr1_145764599     HCab    A    G        0      0        2 
   1  chr1_145764599     HPrz    A    G        0      0        2 
   1  chr1_145764599     ZBoe    A    G        0      0        2 
   1  chr1_145764599     ZGre    A    G        0      0        2 
   1  chr1_145764599     ZHar    A    G      0.5      1        2 
   1  chr1_145764599   Sample    A    G        0      0        2 
   1  chr1_145769447     AAsi    A    G        0      0        2 
   1  chr1_145769447     AKia    A    G        1      2        2 
   1  chr1_145769447     AOna    A    G        0      0        2 
   1  chr1_145769447     ASom    A    G        0      0        2 
   1  chr1_145769447     HCab    A    G        0      0        2 
   1  chr1_145769447     HPrz    A    G        0      0        2 
   1  chr1_145769447     ZBoe    A    G        0      0        2 
   1  chr1_145769447     ZGre    A    G        0      0        2 
   1  chr1_145769447     ZHar    A    G        0      0        2 
   1  chr1_145769447   Sample    A    G        0      0        2 
   1  chr1_145771194     AAsi    G    A        0      0        2 
   1  chr1_145771194     AKia    G    A        0      0        2 
   1  chr1_145771194     AOna    G    A        1      2        2 
   1  chr1_145771194     ASom    G    A        0      0        2 
   1  chr1_145771194     HCab    G    A        0      0        2 
   1  chr1_145771194     HPrz    G    A        0      0        2 
   1  chr1_145771194     ZBoe    G    A        0      0        2 
   1  chr1_145771194     ZGre    G    A        0      0        2 
   1  chr1_145771194     ZHar    G    A        0      0        2 
   1  chr1_145771194   Sample    G    A        0      0        2 
   1  chr1_145773046     AAsi    C    T        0      0        2 
   1  chr1_145773046     AKia    C    T        0      0        2 
   1  chr1_145773046     AOna    C    T        0      0        2 
   1  chr1_145773046     ASom    C    T        0      0        2 
   1  chr1_145773046     HCab    C    T        1      2        2 
   1  chr1_145773046     HPrz    C    T        1      2        2 
   1  chr1_145773046     ZBoe    C    T        0      0        2 
   1  chr1_145773046     ZGre    C    T        0      0        2 
   1  chr1_145773046     ZHar    C    T        0      0        2 
   1  chr1_145773046   Sample    C    T        0      0        2 
   1  chr1_145773363     AAsi    C    T        0      0        2 
   1  chr1_145773363     AKia    C    T        0      0        2 
   1  chr1_145773363     AOna    C    T        0      0        2 
   1  chr1_145773363     ASom    C    T        0      0        2 
   1  chr1_145773363     HCab    C    T        0      0        2 
   1  chr1_145773363     HPrz    C    T        0      0        2 
   1  chr1_145773363     ZBoe    C    T        0      0        2 
   1  chr1_145773363     ZGre    C    T        0      0        2 
   1  chr1_145773363     ZHar    C    T        1      2        2 
   1  chr1_145773363   Sample    C    T        0      0        2 
   1  chr1_145776632     AAsi    A    C        0      0        2 
   1  chr1_145776632     AKia    A    C        0      0        2 
   1  chr1_145776632     AOna    A    C        0      0        2 
   1  chr1_145776632     ASom    A    C        0      0        2 
   1  chr1_145776632     HCab    A    C        0      0        2 
   1  chr1_145776632     HPrz    A    C        1      2        2 
   1  chr1_145776632     ZBoe    A    C        0      0        2 
   1  chr1_145776632     ZGre    A    C        0      0        2 
   1  chr1_145776632     ZHar    A    C        0      0        2 
   1  chr1_145776632   Sample    A    C        0      0        2 
   1  chr1_145777136     AAsi    C    T        0      0        2 
   1  chr1_145777136     AKia    C    T        0      0        2 
   1  chr1_145777136     AOna    C    T        0      0        2 
   1  chr1_145777136     ASom    C    T        0      0        2 
   1  chr1_145777136     HCab    C    T      0.5      1        2 
   1  chr1_145777136     HPrz    C    T        0      0        2 
   1  chr1_145777136     ZBoe    C    T        0      0        2 
   1  chr1_145777136     ZGre    C    T        0      0        2 
   1  chr1_145777136     ZHar    C    T        0      0        2 
   1  chr1_145777136   Sample    C    T        0      0        2 
   1  chr1_145779919     AAsi    A    G        0      0        2 
   1  chr1_145779919     AKia    A    G        0      0        2 
   1  chr1_145779919     AOna    A    G        1      2        2 
   1  chr1_145779919     ASom    A    G        0      0        2 
   1  chr1_145779919     HCab    A    G        0      0        2 
   1  chr1_145779919     HPrz    A    G        0      0        2 
   1  chr1_145779919     ZBoe    A    G        0      0        2 
   1  chr1_145779919     ZGre    A    G        0      0        2 
   1  chr1_145779919     ZHar    A    G        0      0        2 
   1  chr1_145779919   Sample    A    G        0      0        2 
   1  chr1_145783182     AAsi    G    C        0      0        2 
   1  chr1_145783182     AKia    G    C        0      0        2 
   1  chr1_145783182     AOna    G    C        0      0        2 
   1  chr1_145783182     ASom    G    C        0      0        2 
   1  chr1_145783182     HCab    G    C        0      0        2 
   1  chr1_145783182     HPrz    G    C        0      0        2 
   1  chr1_145783182     ZBoe    G    C      0.5      1        2 
   1  chr1_145783182     ZGre    G    C        0      0        2 
   1  chr1_145783182     ZHar    G    C        0      0        2 
   1  chr1_145783182   Sample    G    C        0      0        2 
   1  chr1_145796782     AAsi    A    C        0      0        2 
   1  chr1_145796782     AKia    A    C        0      0        2 
   1  chr1_145796782     AOna    A    C        0      0        2 
   1  chr1_145796782     ASom    A    C        0      0        2 
   1  chr1_145796782     HCab    A    C        1      2        2 
   1  chr1_145796782     HPrz    A    C        1      2        2 
   1  chr1_145796782     ZBoe    A    C        0      0        2 
   1  chr1_145796782     ZGre    A    C        0      0        2 
   1  chr1_145796782     ZHar    A    C        0      0        2 
   1  chr1_145796782   Sample    A    C        0      0        2 
   1  chr1_145807998     AAsi    C    G        0      0        2 
   1  chr1_145807998     AKia    C    G        0      0        2 
   1  chr1_145807998     AOna    C    G        0      0        2 
   1  chr1_145807998     ASom    C    G        0      0        2 
   1  chr1_145807998     HCab    C    G        0      0        2 
   1  chr1_145807998     HPrz    C    G        0      0        2 
   1  chr1_145807998     ZBoe    C    G        0      0        2 
   1  chr1_145807998     ZGre    C    G        0      0        2 
   1  chr1_145807998     ZHar    C    G        1      2        2 
   1  chr1_145807998   Sample    C    G        0      0        2 
   1  chr1_145811363     AAsi    G    A        0      0        2 
   1  chr1_145811363     AKia    G    A        0      0        2 
   1  chr1_145811363     AOna    G    A        0      0        2 
   1  chr1_145811363     ASom    G    A        0      0        2 
   1  chr1_145811363     HCab    G    A        0      0        2 
   1  chr1_145811363     HPrz    G    A        0      0        2 
   1  chr1_145811363     ZBoe    G    A      0.5      1        2 
   1  chr1_145811363     ZGre    G    A        0      0        2 
   1  chr1_145811363     ZHar    G    A        0      0        2 
   1  chr1_145811363   Sample    G    A        0      0        2 
   1  chr1_145819559     AAsi    C    A        0      0        2 
   1  chr1_145819559     AKia    C    A        0      0        2 
   1  chr1_145819559     AOna    C    A        0      0        2 
   1  chr1_145819559     ASom    C    A        0      0        2 
   1  chr1_145819559     HCab    C    A        1      2        2 
   1  chr1_145819559     HPrz    C    A        1      2        2 
   1  chr1_145819559     ZBoe    C    A        0      0        2 
   1  chr1_145819559     ZGre    C    A        0      0        2 
   1  chr1_145819559     ZHar    C    A        0      0        2 
   1  chr1_145819559   Sample    C    A        0      0        2 
   1  chr1_145824109     AAsi    C    A        0      0        2 
   1  chr1_145824109     AKia    C    A        0      0        2 
   1  chr1_145824109     AOna    C    A        0      0        2 
   1  chr1_145824109     ASom    C    A        0      0        2 
   1  chr1_145824109     HCab    C    A        0      0        2 
   1  chr1_145824109     HPrz    C    A        0      0        2 
   1  chr1_145824109     ZBoe    C    A        0      0        2 
   1  chr1_145824109     ZGre    C    A        0      0        2 
   1  chr1_145824109     ZHar    C    A      0.5      1        2 
   1  chr1_145824109   Sample    C    A        0      0        2 
   1  chr1_145826858     AAsi    G    C        0      0        2 
   1  chr1_145826858     AKia    G    C        0      0        2 
   1  chr1_145826858     AOna    G    C        0      0        2 
   1  chr1_145826858     ASom    G    C        0      0        2 
   1  chr1_145826858     HCab    G    C        0      0        2 
   1  chr1_145826858     HPrz    G    C        0      0        2 
   1  chr1_145826858     ZBoe    G    C        0      0        2 
   1  chr1_145826858     ZGre    G    C      0.5      1        2 
   1  chr1_145826858     ZHar    G    C        0      0        2 
   1  chr1_145826858   Sample    G    C        0      0        2 
   1  chr1_145828025     AAsi    A    G        0      0        2 
   1  chr1_145828025     AKia    A    G        0      0        2 
   1  chr1_145828025     AOna    A    G        0      0        2 
   1  chr1_145828025     ASom    A    G        0      0        2 
   1  chr1_145828025     HCab    A    G        0      0        2 
   1  chr1_145828025     HPrz    A    G        0      0        2 
   1  chr1_145828025     ZBoe    A    G      0.5      1        2 
   1  chr1_145828025     ZGre    A    G        0      0        2 
   1  chr1_145828025     ZHar    A    G        0      0        2 
   1  chr1_145828025   Sample    A    G        0      0        2 
   1  chr1_145829507     AAsi    A    G        0      0        2 
   1  chr1_145829507     AKia    A    G        0      0        2 
   1  chr1_145829507     AOna    A    G        0      0        2 
   1  chr1_145829507     ASom    A    G        0      0        2 
   1  chr1_145829507     HCab    A    G        1      2        2 
   1  chr1_145829507     HPrz    A    G        1      2        2 
   1  chr1_145829507     ZBoe    A    G        0      0        2 
   1  chr1_145829507     ZGre    A    G        0      0        2 
   1  chr1_145829507     ZHar    A    G        0      0        2 
   1  chr1_145829507   Sample    A    G        0      0        2 
   1  chr1_145836863     AAsi    G    A        1      2        2 
   1  chr1_145836863     AKia    G    A        0      0        2 
   1  chr1_145836863     AOna    G    A        0      0        2 
   1  chr1_145836863     ASom    G    A        1      2        2 
   1  chr1_145836863     HCab    G    A        0      0        2 
   1  chr1_145836863     HPrz    G    A        0      0        2 
   1  chr1_145836863     ZBoe    G    A        0      0        2 
   1  chr1_145836863     ZGre    G    A        0      0        2 
   1  chr1_145836863     ZHar    G    A        0      0        2 
   1  chr1_145836863   Sample    G    A        1      2        2 
   1  chr1_145843224     AAsi    T    C        0      0        2 
   1  chr1_145843224     AKia    T    C        0      0        2 
   1  chr1_145843224     AOna    T    C        0      0        2 
   1  chr1_145843224     ASom    T    C        0      0        2 
   1  chr1_145843224     HCab    T    C        0      0        2 
   1  chr1_145843224     HPrz    T    C        0      0        2 
   1  chr1_145843224     ZBoe    T    C        1      2        2 
   1  chr1_145843224     ZGre    T    C        0      0        2 
   1  chr1_145843224     ZHar    T    C        1      2        2 
   1  chr1_145843224   Sample    T    C        0      0        2 
   1  chr1_145873376     AAsi    A    G        0      0        2 
   1  chr1_145873376     AKia    A    G        0      0        2 
   1  chr1_145873376     AOna    A    G      0.5      1        2 
   1  chr1_145873376     ASom    A    G        0      0        2 
   1  chr1_145873376     HCab    A    G        0      0        2 
   1  chr1_145873376     HPrz    A    G        0      0        2 
   1  chr1_145873376     ZBoe    A    G        0      0        2 
   1  chr1_145873376     ZGre    A    G        0      0        2 
   1  chr1_145873376     ZHar    A    G        1      2        2 
   1  chr1_145873376   Sample    A    G        0      0        2 
   1  chr1_145875544     AAsi    T    C        0      0        2 
   1  chr1_145875544     AKia    T    C        0      0        2 
   1  chr1_145875544     AOna    T    C        0      0        2 
   1  chr1_145875544     ASom    T    C        0      0        2 
   1  chr1_145875544     HCab    T    C        0      0        2 
   1  chr1_145875544     HPrz    T    C        1      2        2 
   1  chr1_145875544     ZBoe    T    C        0      0        2 
   1  chr1_145875544     ZGre    T    C        0      0        2 
   1  chr1_145875544     ZHar    T    C        0      0        2 
   1  chr1_145875544   Sample    T    C        0      0        2 
   1  chr1_145882509     AAsi    C    A        0      0        2 
   1  chr1_145882509     AKia    C    A        0      0        2 
   1  chr1_145882509     AOna    C    A      0.5      1        2 
   1  chr1_145882509     ASom    C    A        0      0        2 
   1  chr1_145882509     HCab    C    A        0      0        2 
   1  chr1_145882509     HPrz    C    A        0      0        2 
   1  chr1_145882509     ZBoe    C    A        0      0        2 
   1  chr1_145882509     ZGre    C    A        0      0        2 
   1  chr1_145882509     ZHar    C    A        0      0        2 
   1  chr1_145882509   Sample    C    A        0      0        2 
   1  chr1_145894029     AAsi    T    C        0      0        2 
   1  chr1_145894029     AKia    T    C        0      0        2 
   1  chr1_145894029     AOna    T    C        0      0        2 
   1  chr1_145894029     ASom    T    C        0      0        2 
   1  chr1_145894029     HCab    T    C        0      0        2 
   1  chr1_145894029     HPrz    T    C        0      0        2 
   1  chr1_145894029     ZBoe    T    C        1      2        2 
   1  chr1_145894029     ZGre    T    C        0      0        2 
   1  chr1_145894029     ZHar    T    C        0      0        2 
   1  chr1_145894029   Sample    T    C        0      0        2 
   1  chr1_145896076     AAsi    A    G        0      0        2 
   1  chr1_145896076     AKia    A    G        0      0        2 
   1  chr1_145896076     AOna    A    G        0      0        2 
   1  chr1_145896076     ASom    A    G        1      2        2 
   1  chr1_145896076     HCab    A    G        0      0        2 
   1  chr1_145896076     HPrz    A    G        0      0        2 
   1  chr1_145896076     ZBoe    A    G        0      0        2 
   1  chr1_145896076     ZGre    A    G        0      0        2 
   1  chr1_145896076     ZHar    A    G        0      0        2 
   1  chr1_145896076   Sample    A    G        0      0        2 
   1  chr1_145898656     AAsi    A    G        0      0        2 
   1  chr1_145898656     AKia    A    G      0.5      1        2 
   1  chr1_145898656     AOna    A    G        0      0        2 
   1  chr1_145898656     ASom    A    G        0      0        2 
   1  chr1_145898656     HCab    A    G        0      0        2 
   1  chr1_145898656     HPrz    A    G        0      0        2 
   1  chr1_145898656     ZBoe    A    G        0      0        2 
   1  chr1_145898656     ZGre    A    G        0      0        2 
   1  chr1_145898656     ZHar    A    G        0      0        2 
   1  chr1_145898656   Sample    A    G        0      0        2 
   1  chr1_145898888     AAsi    C    T        1      2        2 
   1  chr1_145898888     AKia    C    T        0      0        2 
   1  chr1_145898888     AOna    C    T        0      0        2 
   1  chr1_145898888     ASom    C    T        1      2        2 
   1  chr1_145898888     HCab    C    T        0      0        2 
   1  chr1_145898888     HPrz    C    T        0      0        2 
   1  chr1_145898888     ZBoe    C    T        0      0        2 
   1  chr1_145898888     ZGre    C    T        0      0        2 
   1  chr1_145898888     ZHar    C    T        0      0        2 
   1  chr1_145898888   Sample    C    T        1      2        2 
   1  chr1_145908750     AAsi    A    G        0      0        2 
   1  chr1_145908750     AKia    A    G        0      0        2 
   1  chr1_145908750     AOna    A    G        0      0        2 
   1  chr1_145908750     ASom    A    G        0      0        2 
   1  chr1_145908750     HCab    A    G        0      0        2 
   1  chr1_145908750     HPrz    A    G        0      0        2 
   1  chr1_145908750     ZBoe    A    G      0.5      1        2 
   1  chr1_145908750     ZGre    A    G        0      0        2 
   1  chr1_145908750     ZHar    A    G        0      0        2 
   1  chr1_145908750   Sample    A    G        0      0        2 
   1  chr1_145911769     AAsi    G    T        0      0        2 
   1  chr1_145911769     AKia    G    T        0      0        2 
   1  chr1_145911769     AOna    G    T        0      0        2 
   1  chr1_145911769     ASom    G    T        0      0        2 
   1  chr1_145911769     HCab    G    T        1      2        2 
   1  chr1_145911769     HPrz    G    T        1      2        2 
   1  chr1_145911769     ZBoe    G    T        0      0        2 
   1  chr1_145911769     ZGre    G    T        0      0        2 
   1  chr1_145911769     ZHar    G    T        0      0        2 
   1  chr1_145911769   Sample    G    T        0      0        2 
   1  chr1_145912933     AAsi    T    C        0      0        2 
   1  chr1_145912933     AKia    T    C        0      0        2 
   1  chr1_145912933     AOna    T    C        0      0        2 
   1  chr1_145912933     ASom    T    C        0      0        2 
   1  chr1_145912933     HCab    T    C        0      0        2 
   1  chr1_145912933     HPrz    T    C        0      0        2 
   1  chr1_145912933     ZBoe    T    C      0.5      1        2 
   1  chr1_145912933     ZGre    T    C        0      0        2 
   1  chr1_145912933     ZHar    T    C        0      0        2 
   1  chr1_145912933   Sample    T    C        0      0        2 
   1  chr1_145917210     AAsi    C    T        0      0        2 
   1  chr1_145917210     AKia    C    T        0      0        2 
   1  chr1_145917210     AOna    C    T        0      0        2 
   1  chr1_145917210     ASom    C    T        0      0        2 
   1  chr1_145917210     HCab    C    T        1      2        2 
   1  chr1_145917210     HPrz    C    T        1      2        2 
   1  chr1_145917210     ZBoe    C    T        0      0        2 
   1  chr1_145917210     ZGre    C    T        0      0        2 
   1  chr1_145917210     ZHar    C    T        0      0        2 
   1  chr1_145917210   Sample    C    T        0      0        2 
   1  chr1_145932784     AAsi    C    T        0      0        2 
   1  chr1_145932784     AKia    C    T        0      0        2 
   1  chr1_145932784     AOna    C    T        0      0        2 
   1  chr1_145932784     ASom    C    T        0      0        2 
   1  chr1_145932784     HCab    C    T        0      0        2 
   1  chr1_145932784     HPrz    C    T        0      0        2 
   1  chr1_145932784     ZBoe    C    T        0      0        2 
   1  chr1_145932784     ZGre    C    T      0.5      1        2 
   1  chr1_145932784     ZHar    C    T        0      0        2 
   1  chr1_145932784   Sample    C    T        0      0        2 
   1  chr1_145939176     AAsi    T    C        0      0        2 
   1  chr1_145939176     AKia    T    C      0.5      1        2 
   1  chr1_145939176     AOna    T    C        0      0        2 
   1  chr1_145939176     ASom    T    C        0      0        2 
   1  chr1_145939176     HCab    T    C        0      0        2 
   1  chr1_145939176     HPrz    T    C        0      0        2 
   1  chr1_145939176     ZBoe    T    C        0      0        2 
   1  chr1_145939176     ZGre    T    C        0      0        2 
   1  chr1_145939176     ZHar    T    C        0      0        2 
   1  chr1_145939176   Sample    T    C        0      0        2 
   1  chr1_145942643     AAsi    G    A        0      0        2 
   1  chr1_145942643     AKia    G    A        0      0        2 
   1  chr1_145942643     AOna    G    A        0      0        2 
   1  chr1_145942643     ASom    G    A        0      0        2 
   1  chr1_145942643     HCab    G    A        1      2        2 
   1  chr1_145942643     HPrz    G    A        1      2        2 
   1  chr1_145942643     ZBoe    G    A        0      0        2 
   1  chr1_145942643     ZGre    G    A        0      0        2 
   1  chr1_145942643     ZHar    G    A        0      0        2 
   1  chr1_145942643   Sample    G    A        0      0        2 
   1  chr1_145948618     AAsi    G    A        0      0        2 
   1  chr1_145948618     AKia    G    A        1      2        2 
   1  chr1_145948618     AOna    G    A      0.5      1        2 
   1  chr1_145948618     ASom    G    A        0      0        2 
   1  chr1_145948618     HCab    G    A        0      0        2 
   1  chr1_145948618     HPrz    G    A        0      0        2 
   1  chr1_145948618     ZBoe    G    A        0      0        2 
   1  chr1_145948618     ZGre    G    A        0      0        2 
   1  chr1_145948618     ZHar    G    A        0      0        2 
   1  chr1_145948618   Sample    G    A        0      0        2 
   1  chr1_145953459     AAsi    T    C        0      0        2 
   1  chr1_145953459     AKia    T    C        0      0        2 
   1  chr1_145953459     AOna    T    C        0      0        2 
   1  chr1_145953459     ASom    T    C        0      0        2 
   1  chr1_145953459     HCab    T    C        0      0        2 
   1  chr1_145953459     HPrz    T    C        0      0        2 
   1  chr1_145953459     ZBoe    T    C        0      0        2 
   1  chr1_145953459     ZGre    T    C        0      0        2 
   1  chr1_145953459     ZHar    T    C      0.5      1        2 
   1  chr1_145953459   Sample    T    C        0      0        2 
   1  chr1_145953838     AAsi    A    G        0      0        2 
   1  chr1_145953838     AKia    A    G        1      2        2 
   1  chr1_145953838     AOna    A    G        1      2        2 
   1  chr1_145953838     ASom    A    G        0      0        2 
   1  chr1_145953838     HCab    A    G        0      0        2 
   1  chr1_145953838     HPrz    A    G        0      0        2 
   1  chr1_145953838     ZBoe    A    G        0      0        2 
   1  chr1_145953838     ZGre    A    G        0      0        2 
   1  chr1_145953838     ZHar    A    G        0      0        2 
   1  chr1_145953838   Sample    A    G        0      0        2 
   1  chr1_145965138     AAsi    G    A        0      0        2 
   1  chr1_145965138     AKia    G    A        1      2        2 
   1  chr1_145965138     AOna    G    A        1      2        2 
   1  chr1_145965138     ASom    G    A        0      0        2 
   1  chr1_145965138     HCab    G    A        0      0        2 
   1  chr1_145965138     HPrz    G    A        0      0        2 
   1  chr1_145965138     ZBoe    G    A        0      0        2 
   1  chr1_145965138     ZGre    G    A        0      0        2 
   1  chr1_145965138     ZHar    G    A        0      0        2 
   1  chr1_145965138   Sample    G    A        0      0        2 
   1  chr1_145966345     AAsi    C    G        0      0        2 
   1  chr1_145966345     AKia    C    G        0      0        2 
   1  chr1_145966345     AOna    C    G        0      0        2 
   1  chr1_145966345     ASom    C    G        0      0        2 
   1  chr1_145966345     HCab    C    G        1      2        2 
   1  chr1_145966345     HPrz    C    G        1      2        2 
   1  chr1_145966345     ZBoe    C    G        0      0        2 
   1  chr1_145966345     ZGre    C    G        0      0        2 
   1  chr1_145966345     ZHar    C    G        0      0        2 
   1  chr1_145966345   Sample    C    G        0      0        2 
   1  chr1_145986989     AAsi    G    A        0      0        2 
   1  chr1_145986989     AKia    G    A        0      0        2 
   1  chr1_145986989     AOna    G    A        0      0        2 
   1  chr1_145986989     ASom    G    A        0      0        2 
   1  chr1_145986989     HCab    G    A        0      0        2 
   1  chr1_145986989     HPrz    G    A        0      0        2 
   1  chr1_145986989     ZBoe    G    A        1      2        2 
   1  chr1_145986989     ZGre    G    A        0      0        2 
   1  chr1_145986989     ZHar    G    A        1      2        2 
   1  chr1_145986989   Sample    G    A        0      0        2 
   1  chr1_145992938     AAsi    C    T        0      0        2 
   1  chr1_145992938     AKia    C    T        0      0        2 
   1  chr1_145992938     AOna    C    T        0      0        2 
   1  chr1_145992938     ASom    C    T        0      0        2 
   1  chr1_145992938     HCab    C    T        0      0        2 
   1  chr1_145992938     HPrz    C    T        0      0        2 
   1  chr1_145992938     ZBoe    C    T      0.5      1        2 
   1  chr1_145992938     ZGre    C    T        0      0        2 
   1  chr1_145992938     ZHar    C    T        0      0        2 
   1  chr1_145992938   Sample    C    T        0      0        2 
   1  chr1_145995367     AAsi    A    G        0      0        2 
   1  chr1_145995367     AKia    A    G        0      0        2 
   1  chr1_145995367     AOna    A    G        0      0        2 
   1  chr1_145995367     ASom    A    G        0      0        2 
   1  chr1_145995367     HCab    A    G        1      2        2 
   1  chr1_145995367     HPrz    A    G        1      2        2 
   1  chr1_145995367     ZBoe    A    G        0      0        2 
   1  chr1_145995367     ZGre    A    G        0      0        2 
   1  chr1_145995367     ZHar    A    G        0      0        2 
   1  chr1_145995367   Sample    A    G        0      0        2 
   1  chr1_146002739     AAsi    G    A        0      0        2 
   1  chr1_146002739     AKia    G    A        0      0        2 
   1  chr1_146002739     AOna    G    A        0      0        2 
   1  chr1_146002739     ASom    G    A        0      0        2 
   1  chr1_146002739     HCab    G    A        0      0        2 
   1  chr1_146002739     HPrz    G    A        0      0        2 
   1  chr1_146002739     ZBoe    G    A        0      0        2 
   1  chr1_146002739     ZGre    G    A      0.5      1        2 
   1  chr1_146002739     ZHar    G    A        0      0        2 
   1  chr1_146002739   Sample    G    A        0      0        2 
   1  chr1_146003859     AAsi    G    T        0      0        2 
   1  chr1_146003859     AKia    G    T        0      0        2 
   1  chr1_146003859     AOna    G    T        0      0        2 
   1  chr1_146003859     ASom    G    T        0      0        2 
   1  chr1_146003859     HCab    G    T        0      0        2 
   1  chr1_146003859     HPrz    G    T        0      0        2 
   1  chr1_146003859     ZBoe    G    T        0      0        2 
   1  chr1_146003859     ZGre    G    T      0.5      1        2 
   1  chr1_146003859     ZHar    G    T        0      0        2 
   1  chr1_146003859   Sample    G    T        0      0        2 
   1  chr1_146022034     AAsi    G    A        0      0        2 
   1  chr1_146022034     AKia    G    A        0      0        2 
   1  chr1_146022034     AOna    G    A        0      0        2 
   1  chr1_146022034     ASom    G    A        0      0        2 
   1  chr1_146022034     HCab    G    A        1      2        2 
   1  chr1_146022034     HPrz    G    A        1      2        2 
   1  chr1_146022034     ZBoe    G    A        0      0        2 
   1  chr1_146022034     ZGre    G    A        0      0        2 
   1  chr1_146022034     ZHar    G    A        0      0        2 
   1  chr1_146022034   Sample    G    A        0      0        2 
   1  chr1_146026241     AAsi    A    G        0      0        2 
   1  chr1_146026241     AKia    A    G        0      0        2 
   1  chr1_146026241     AOna    A    G        0      0        2 
   1  chr1_146026241     ASom    A    G        0      0        2 
   1  chr1_146026241     HCab    A    G        0      0        2 
   1  chr1_146026241     HPrz    A    G        0      0        2 
   1  chr1_146026241     ZBoe    A    G        0      0        2 
   1  chr1_146026241     ZGre    A    G        0      0        2 
   1  chr1_146026241     ZHar    A    G        1      2        2 
   1  chr1_146026241   Sample    A    G        0      0        2 
   1  chr1_146026354     AAsi    G    A        0      0        2 
   1  chr1_146026354     AKia    G    A        1      2        2 
   1  chr1_146026354     AOna    G    A        1      2        2 
   1  chr1_146026354     ASom    G    A        0      0        2 
   1  chr1_146026354     HCab    G    A        0      0        2 
   1  chr1_146026354     HPrz    G    A        0      0        2 
   1  chr1_146026354     ZBoe    G    A        0      0        2 
   1  chr1_146026354     ZGre    G    A        0      0        2 
   1  chr1_146026354     ZHar    G    A        0      0        2 
   1  chr1_146026354   Sample    G    A        0      0        2 
   1  chr1_146028063     AAsi    G    C        0      0        2 
   1  chr1_146028063     AKia    G    C        0      0        2 
   1  chr1_146028063     AOna    G    C        0      0        2 
   1  chr1_146028063     ASom    G    C        0      0        2 
   1  chr1_146028063     HCab    G    C        0      0        2 
   1  chr1_146028063     HPrz    G    C        0      0        2 
   1  chr1_146028063     ZBoe    G    C      0.5      1        2 
   1  chr1_146028063     ZGre    G    C        0      0        2 
   1  chr1_146028063     ZHar    G    C        0      0        2 
   1  chr1_146028063   Sample    G    C        0      0        2 
   1  chr1_146041231     AAsi    G    A        0      0        2 
   1  chr1_146041231     AKia    G    A      0.5      1        2 
   1  chr1_146041231     AOna    G    A        0      0        2 
   1  chr1_146041231     ASom    G    A        0      0        2 
   1  chr1_146041231     HCab    G    A        0      0        2 
   1  chr1_146041231     HPrz    G    A        0      0        2 
   1  chr1_146041231     ZBoe    G    A        0      0        2 
   1  chr1_146041231     ZGre    G    A        0      0        2 
   1  chr1_146041231     ZHar    G    A        0      0        2 
   1  chr1_146041231   Sample    G    A        0      0        2 
   1  chr1_146049315     AAsi    A    C        0      0        2 
   1  chr1_146049315     AKia    A    C        0      0        2 
   1  chr1_146049315     AOna    A    C        0      0        2 
   1  chr1_146049315     ASom    A    C        0      0        2 
   1  chr1_146049315     HCab    A    C      0.5      1        2 
   1  chr1_146049315     HPrz    A    C        0      0        2 
   1  chr1_146049315     ZBoe    A    C        0      0        2 
   1  chr1_146049315     ZGre    A    C        0      0        2 
   1  chr1_146049315     ZHar    A    C        0      0        2 
   1  chr1_146049315   Sample    A    C        0      0        2 
   1  chr1_146051209     AAsi    G    C        0      0        2 
   1  chr1_146051209     AKia    G    C        0      0        2 
   1  chr1_146051209     AOna    G    C        1      2        2 
   1  chr1_146051209     ASom    G    C        0      0        2 
   1  chr1_146051209     HCab    G    C        0      0        2 
   1  chr1_146051209     HPrz    G    C        0      0        2 
   1  chr1_146051209     ZBoe    G    C        0      0        2 
   1  chr1_146051209     ZGre    G    C        0      0        2 
   1  chr1_146051209     ZHar    G    C        0      0        2 
   1  chr1_146051209   Sample    G    C        0      0        2 
   1  chr1_146054737     AAsi    C    A        0      0        2 
   1  chr1_146054737     AKia    C    A        0      0        2 
   1  chr1_146054737     AOna    C    A        0      0        2 
   1  chr1_146054737     ASom    C    A        0      0        2 
   1  chr1_146054737     HCab    C    A        0      0        2 
   1  chr1_146054737     HPrz    C    A        0      0        2 
   1  chr1_146054737     ZBoe    C    A      0.5      1        2 
   1  chr1_146054737     ZGre    C    A        0      0        2 
   1  chr1_146054737     ZHar    C    A        0      0        2 
   1  chr1_146054737   Sample    C    A        0      0        2 
   1  chr1_146059228     AAsi    G    C        1      2        2 
   1  chr1_146059228     AKia    G    C        0      0        2 
   1  chr1_146059228     AOna    G    C        0      0        2 
   1  chr1_146059228     ASom    G    C        1      2        2 
   1  chr1_146059228     HCab    G    C        0      0        2 
   1  chr1_146059228     HPrz    G    C        0      0        2 
   1  chr1_146059228     ZBoe    G    C        0      0        2 
   1  chr1_146059228     ZGre    G    C        0      0        2 
   1  chr1_146059228     ZHar    G    C        0      0        2 
   1  chr1_146059228   Sample    G    C        1      2        2 
   1  chr1_146071840     AAsi    G    A        0      0        2 
   1  chr1_146071840     AKia    G    A        1      2        2 
   1  chr1_146071840     AOna    G    A        1      2        2 
   1  chr1_146071840     ASom    G    A        0      0        2 
   1  chr1_146071840     HCab    G    A        0      0        2 
   1  chr1_146071840     HPrz    G    A        0      0        2 
   1  chr1_146071840     ZBoe    G    A        0      0        2 
   1  chr1_146071840     ZGre    G    A        0      0        2 
   1  chr1_146071840     ZHar    G    A        0      0        2 
   1  chr1_146071840   Sample    G    A        0      0        2 
   1  chr1_146071854     AAsi    T    C      0.5      1        2 
   1  chr1_146071854     AKia    T    C        0      0        2 
   1  chr1_146071854     AOna    T    C        0      0        2 
   1  chr1_146071854     ASom    T    C        0      0        2 
   1  chr1_146071854     HCab    T    C        0      0        2 
   1  chr1_146071854     HPrz    T    C        0      0        2 
   1  chr1_146071854     ZBoe    T    C        0      0        2 
   1  chr1_146071854     ZGre    T    C        0      0        2 
   1  chr1_146071854     ZHar    T    C        0      0        2 
   1  chr1_146071854   Sample    T    C        0      0        2 
   1  chr1_146073748     AAsi    T    C        0      0        2 
   1  chr1_146073748     AKia    T    C        0      0        2 
   1  chr1_146073748     AOna    T    C        0      0        2 
   1  chr1_146073748     ASom    T    C        0      0        2 
   1  chr1_146073748     HCab    T    C        1      2        2 
   1  chr1_146073748     HPrz    T    C        1      2        2 
   1  chr1_146073748     ZBoe    T    C        0      0        2 
   1  chr1_146073748     ZGre    T    C        0      0        2 
   1  chr1_146073748     ZHar    T    C        0      0        2 
   1  chr1_146073748   Sample    T    C        0      0        2 
   1  chr1_146075587     AAsi    C    G        0      0        2 
   1  chr1_146075587     AKia    C    G        1      2        2 
   1  chr1_146075587     AOna    C    G        1      2        2 
   1  chr1_146075587     ASom    C    G        0      0        2 
   1  chr1_146075587     HCab    C    G        0      0        2 
   1  chr1_146075587     HPrz    C    G        0      0        2 
   1  chr1_146075587     ZBoe    C    G        0      0        2 
   1  chr1_146075587     ZGre    C    G        0      0        2 
   1  chr1_146075587     ZHar    C    G        0      0        2 
   1  chr1_146075587   Sample    C    G        0      0        2 
   1  chr1_146077640     AAsi    T    C        0      0        2 
   1  chr1_146077640     AKia    T    C        0      0        2 
   1  chr1_146077640     AOna    T    C        0      0        2 
   1  chr1_146077640     ASom    T    C        0      0        2 
   1  chr1_146077640     HCab    T    C      0.5      1        2 
   1  chr1_146077640     HPrz    T    C        0      0        2 
   1  chr1_146077640     ZBoe    T    C        0      0        2 
   1  chr1_146077640     ZGre    T    C        0      0        2 
   1  chr1_146077640     ZHar    T    C        0      0        2 
   1  chr1_146077640   Sample    T    C        0      0        2 
   1  chr1_146082942     AAsi    G    C        0      0        2 
   1  chr1_146082942     AKia    G    C        1      2        2 
   1  chr1_146082942     AOna    G    C        1      2        2 
   1  chr1_146082942     ASom    G    C        0      0        2 
   1  chr1_146082942     HCab    G    C        0      0        2 
   1  chr1_146082942     HPrz    G    C        0      0        2 
   1  chr1_146082942     ZBoe    G    C        0      0        2 
   1  chr1_146082942     ZGre    G    C        0      0        2 
   1  chr1_146082942     ZHar    G    C        0      0        2 
   1  chr1_146082942   Sample    G    C        0      0        2 
   1  chr1_146091795     AAsi    A    G        0      0        2 
   1  chr1_146091795     AKia    A    G        0      0        2 
   1  chr1_146091795     AOna    A    G        0      0        2 
   1  chr1_146091795     ASom    A    G        0      0        2 
   1  chr1_146091795     HCab    A    G        0      0        2 
   1  chr1_146091795     HPrz    A    G        0      0        2 
   1  chr1_146091795     ZBoe    A    G        0      0        2 
   1  chr1_146091795     ZGre    A    G        1      2        2 
   1  chr1_146091795     ZHar    A    G        0      0        2 
   1  chr1_146091795   Sample    A    G        0      0        2 
   1  chr1_146092782     AAsi    T    A        0      0        2 
   1  chr1_146092782     AKia    T    A        0      0        2 
   1  chr1_146092782     AOna    T    A        0      0        2 
   1  chr1_146092782     ASom    T    A        0      0        2 
   1  chr1_146092782     HCab    T    A        0      0        2 
   1  chr1_146092782     HPrz    T    A        0      0        2 
   1  chr1_146092782     ZBoe    T    A        0      0        2 
   1  chr1_146092782     ZGre    T    A        0      0        2 
   1  chr1_146092782     ZHar    T    A        1      2        2 
   1  chr1_146092782   Sample    T    A        0      0        2 
   1  chr1_146098413     AAsi    C    G        0      0        2 
   1  chr1_146098413     AKia    C    G        0      0        2 
   1  chr1_146098413     AOna    C    G        0      0        2 
   1  chr1_146098413     ASom    C    G        0      0        2 
   1  chr1_146098413     HCab    C    G        0      0        2 
   1  chr1_146098413     HPrz    C    G        0      0        2 
   1  chr1_146098413     ZBoe    C    G        0      0        2 
   1  chr1_146098413     ZGre    C    G        0      0        2 
   1  chr1_146098413     ZHar    C    G        1      2        2 
   1  chr1_146098413   Sample    C    G        0      0        2 
   1  chr1_146099313     AAsi    G    C        0      0        2 
   1  chr1_146099313     AKia    G    C        1      2        2 
   1  chr1_146099313     AOna    G    C        0      0        2 
   1  chr1_146099313     ASom    G    C        0      0        2 
   1  chr1_146099313     HCab    G    C        0      0        2 
   1  chr1_146099313     HPrz    G    C        0      0        2 
   1  chr1_146099313     ZBoe    G    C        0      0        2 
   1  chr1_146099313     ZGre    G    C        0      0        2 
   1  chr1_146099313     ZHar    G    C        0      0        2 
   1  chr1_146099313   Sample    G    C        0      0        2 
   1  chr1_146108014     AAsi    T    C        1      2        2 
   1  chr1_146108014     AKia    T    C        0      0        2 
   1  chr1_146108014     AOna    T    C        0      0        2 
   1  chr1_146108014     ASom    T    C        1      2        2 
   1  chr1_146108014     HCab    T    C        0      0        2 
   1  chr1_146108014     HPrz    T    C        0      0        2 
   1  chr1_146108014     ZBoe    T    C        0      0        2 
   1  chr1_146108014     ZGre    T    C        0      0        2 
   1  chr1_146108014     ZHar    T    C        0      0        2 
   1  chr1_146108014   Sample    T    C        1      2        2 
   1  chr1_146118155     AAsi    T    C        0      0        2 
   1  chr1_146118155     AKia    T    C        0      0        2 
   1  chr1_146118155     AOna    T    C        0      0        2 
   1  chr1_146118155     ASom    T    C        0      0        2 
   1  chr1_146118155     HCab    T    C        0      0        2 
   1  chr1_146118155     HPrz    T    C        0      0        2 
   1  chr1_146118155     ZBoe    T    C        0      0        2 
   1  chr1_146118155     ZGre    T    C      0.5      1        2 
   1  chr1_146118155     ZHar    T    C        0      0        2 
   1  chr1_146118155   Sample    T    C        0      0        2 
   1  chr1_146119695     AAsi    A    C        0      0        2 
   1  chr1_146119695     AKia    A    C        0      0        2 
   1  chr1_146119695     AOna    A    C        0      0        2 
   1  chr1_146119695     ASom    A    C        0      0        2 
   1  chr1_146119695     HCab    A    C        1      2        2 
   1  chr1_146119695     HPrz    A    C        1      2        2 
   1  chr1_146119695     ZBoe    A    C        0      0        2 
   1  chr1_146119695     ZGre    A    C        0      0        2 
   1  chr1_146119695     ZHar    A    C        0      0        2 
   1  chr1_146119695   Sample    A    C        0      0        2 
   1  chr1_146126739     AAsi    T    G        0      0        2 
   1  chr1_146126739     AKia    T    G        0      0        2 
   1  chr1_146126739     AOna    T    G        0      0        2 
   1  chr1_146126739     ASom    T    G        0      0        2 
   1  chr1_146126739     HCab    T    G        0      0        2 
   1  chr1_146126739     HPrz    T    G        0      0        2 
   1  chr1_146126739     ZBoe    T    G        0      0        2 
   1  chr1_146126739     ZGre    T    G        1      2        2 
   1  chr1_146126739     ZHar    T    G        0      0        2 
   1  chr1_146126739   Sample    T    G        0      0        2 
   1  chr1_146129791     AAsi    G    T        0      0        2 
   1  chr1_146129791     AKia    G    T        0      0        2 
   1  chr1_146129791     AOna    G    T        0      0        2 
   1  chr1_146129791     ASom    G    T        0      0        2 
   1  chr1_146129791     HCab    G    T        0      0        2 
   1  chr1_146129791     HPrz    G    T        0      0        2 
   1  chr1_146129791     ZBoe    G    T        1      2        2 
   1  chr1_146129791     ZGre    G    T        0      0        2 
   1  chr1_146129791     ZHar    G    T        0      0        2 
   1  chr1_146129791   Sample    G    T        0      0        2 
   1  chr1_146130975     AAsi    A    T        0      0        2 
   1  chr1_146130975     AKia    A    T        0      0        2 
   1  chr1_146130975     AOna    A    T        0      0        2 
   1  chr1_146130975     ASom    A    T        0      0        2 
   1  chr1_146130975     HCab    A    T        1      2        2 
   1  chr1_146130975     HPrz    A    T        1      2        2 
   1  chr1_146130975     ZBoe    A    T        0      0        2 
   1  chr1_146130975     ZGre    A    T        0      0        2 
   1  chr1_146130975     ZHar    A    T        0      0        2 
   1  chr1_146130975   Sample    A    T        0      0        2 
   1  chr1_146132142     AAsi    C    G        0      0        2 
   1  chr1_146132142     AKia    C    G        0      0        2 
   1  chr1_146132142     AOna    C    G        0      0        2 
   1  chr1_146132142     ASom    C    G        0      0        2 
   1  chr1_146132142     HCab    C    G        1      2        2 
   1  chr1_146132142     HPrz    C    G        1      2        2 
   1  chr1_146132142     ZBoe    C    G        0      0        2 
   1  chr1_146132142     ZGre    C    G        0      0        2 
   1  chr1_146132142     ZHar    C    G        0      0        2 
   1  chr1_146132142   Sample    C    G        0      0        2 
   1  chr1_146133464     AAsi    A    G        0      0        2 
   1  chr1_146133464     AKia    A    G        0      0        2 
   1  chr1_146133464     AOna    A    G        0      0        2 
   1  chr1_146133464     ASom    A    G        0      0        2 
   1  chr1_146133464     HCab    A    G        1      2        2 
   1  chr1_146133464     HPrz    A    G        1      2        2 
   1  chr1_146133464     ZBoe    A    G        0      0        2 
   1  chr1_146133464     ZGre    A    G        0      0        2 
   1  chr1_146133464     ZHar    A    G        0      0        2 
   1  chr1_146133464   Sample    A    G        0      0        2 
   1  chr1_146137416     AAsi    G    A        0      0        2 
   1  chr1_146137416     AKia    G    A        0      0        2 
   1  chr1_146137416     AOna    G    A        0      0        2 
   1  chr1_146137416     ASom    G    A        0      0        2 
   1  chr1_146137416     HCab    G    A        1      2        2 
   1  chr1_146137416     HPrz    G    A        1      2        2 
   1  chr1_146137416     ZBoe    G    A        0      0        2 
   1  chr1_146137416     ZGre    G    A        0      0        2 
   1  chr1_146137416     ZHar    G    A        0      0        2 
   1  chr1_146137416   Sample    G    A        0      0        2 
   1  chr1_146139148     AAsi    G    A        0      0        2 
   1  chr1_146139148     AKia    G    A        0      0        2 
   1  chr1_146139148     AOna    G    A      0.5      1        2 
   1  chr1_146139148     ASom    G    A        0      0        2 
   1  chr1_146139148     HCab    G    A        0      0        2 
   1  chr1_146139148     HPrz    G    A        0      0        2 
   1  chr1_146139148     ZBoe    G    A        0      0        2 
   1  chr1_146139148     ZGre    G    A        0      0        2 
   1  chr1_146139148     ZHar    G    A        0      0        2 
   1  chr1_146139148   Sample    G    A        0      0        2 
   1  chr1_146139561     AAsi    C    T        0      0        2 
   1  chr1_146139561     AKia    C    T        1      2        2 
   1  chr1_146139561     AOna    C    T        0      0        2 
   1  chr1_146139561     ASom    C    T        0      0        2 
   1  chr1_146139561     HCab    C    T        0      0        2 
   1  chr1_146139561     HPrz    C    T        0      0        2 
   1  chr1_146139561     ZBoe    C    T        0      0        2 
   1  chr1_146139561     ZGre    C    T        0      0        2 
   1  chr1_146139561     ZHar    C    T        0      0        2 
   1  chr1_146139561   Sample    C    T        0      0        2 
   1  chr1_146141155     AAsi    T    C        0      0        2 
   1  chr1_146141155     AKia    T    C        0      0        2 
   1  chr1_146141155     AOna    T    C        1      2        2 
   1  chr1_146141155     ASom    T    C        0      0        2 
   1  chr1_146141155     HCab    T    C        0      0        2 
   1  chr1_146141155     HPrz    T    C        0      0        2 
   1  chr1_146141155     ZBoe    T    C        0      0        2 
   1  chr1_146141155     ZGre    T    C        0      0        2 
   1  chr1_146141155     ZHar    T    C        0      0        2 
   1  chr1_146141155   Sample    T    C        0      0        2 
   1  chr1_146148752     AAsi    T    C        0      0        2 
   1  chr1_146148752     AKia    T    C        1      2        2 
   1  chr1_146148752     AOna    T    C        1      2        2 
   1  chr1_146148752     ASom    T    C        0      0        2 
   1  chr1_146148752     HCab    T    C        0      0        2 
   1  chr1_146148752     HPrz    T    C        0      0        2 
   1  chr1_146148752     ZBoe    T    C        0      0        2 
   1  chr1_146148752     ZGre    T    C        0      0        2 
   1  chr1_146148752     ZHar    T    C        0      0        2 
   1  chr1_146148752   Sample    T    C        0      0        2 
   1  chr1_146161842     AAsi    A    C        0      0        2 
   1  chr1_146161842     AKia    A    C        0      0        2 
   1  chr1_146161842     AOna    A    C        0      0        2 
   1  chr1_146161842     ASom    A    C        0      0        2 
   1  chr1_146161842     HCab    A    C        1      2        2 
   1  chr1_146161842     HPrz    A    C        1      2        2 
   1  chr1_146161842     ZBoe    A    C        0      0        2 
   1  chr1_146161842     ZGre    A    C        0      0        2 
   1  chr1_146161842     ZHar    A    C        0      0        2 
   1  chr1_146161842   Sample    A    C        0      0        2 
   1  chr1_146165102     AAsi    T    C        0      0        2 
   1  chr1_146165102     AKia    T    C        0      0        2 
   1  chr1_146165102     AOna    T    C        0      0        2 
   1  chr1_146165102     ASom    T    C        0      0        2 
   1  chr1_146165102     HCab    T    C        0      0        2 
   1  chr1_146165102     HPrz    T    C        0      0        2 
   1  chr1_146165102     ZBoe    T    C        0      0        2 
   1  chr1_146165102     ZGre    T    C        0      0        2 
   1  chr1_146165102     ZHar    T    C        1      2        2 
   1  chr1_146165102   Sample    T    C        0      0        2 
   1  chr1_146169296     AAsi    A    C        0      0        2 
   1  chr1_146169296     AKia    A    C        0      0        2 
   1  chr1_146169296     AOna    A    C        0      0        2 
   1  chr1_146169296     ASom    A    C        0      0        2 
   1  chr1_146169296     HCab    A    C        0      0        2 
   1  chr1_146169296     HPrz    A    C        0      0        2 
   1  chr1_146169296     ZBoe    A    C      0.5      1        2 
   1  chr1_146169296     ZGre    A    C        0      0        2 
   1  chr1_146169296     ZHar    A    C        0      0        2 
   1  chr1_146169296   Sample    A    C        0      0        2 
   1  chr1_146170283     AAsi    G    C        0      0        2 
   1  chr1_146170283     AKia    G    C        0      0        2 
   1  chr1_146170283     AOna    G    C        0      0        2 
   1  chr1_146170283     ASom    G    C        0      0        2 
   1  chr1_146170283     HCab    G    C        0      0        2 
   1  chr1_146170283     HPrz    G    C        0      0        2 
   1  chr1_146170283     ZBoe    G    C        1      2        2 
   1  chr1_146170283     ZGre    G    C        0      0        2 
   1  chr1_146170283     ZHar    G    C        0      0        2 
   1  chr1_146170283   Sample    G    C        0      0        2 
   1  chr1_146173728     AAsi    A    G        0      0        2 
   1  chr1_146173728     AKia    A    G        0      0        2 
   1  chr1_146173728     AOna    A    G        0      0        2 
   1  chr1_146173728     ASom    A    G        0      0        2 
   1  chr1_146173728     HCab    A    G      0.5      1        2 
   1  chr1_146173728     HPrz    A    G        0      0        2 
   1  chr1_146173728     ZBoe    A    G        0      0        2 
   1  chr1_146173728     ZGre    A    G        0      0        2 
   1  chr1_146173728     ZHar    A    G        0      0        2 
   1  chr1_146173728   Sample    A    G        0      0        2 
   1  chr1_146178878     AAsi    A    C        0      0        2 
   1  chr1_146178878     AKia    A    C        0      0        2 
   1  chr1_146178878     AOna    A    C        0      0        2 
   1  chr1_146178878     ASom    A    C        0      0        2 
   1  chr1_146178878     HCab    A    C        0      0        2 
   1  chr1_146178878     HPrz    A    C        0      0        2 
   1  chr1_146178878     ZBoe    A    C        0      0        2 
   1  chr1_146178878     ZGre    A    C        1      2        2 
   1  chr1_146178878     ZHar    A    C        0      0        2 
   1  chr1_146178878   Sample    A    C        0      0        2 
   1  chr1_146196533     AAsi    A    G        0      0        2 
   1  chr1_146196533     AKia    A    G        0      0        2 
   1  chr1_146196533     AOna    A    G        0      0        2 
   1  chr1_146196533     ASom    A    G        0      0        2 
   1  chr1_146196533     HCab    A    G        0      0        2 
   1  chr1_146196533     HPrz    A    G        0      0        2 
   1  chr1_146196533     ZBoe    A    G        1      2        2 
   1  chr1_146196533     ZGre    A    G      0.5      1        2 
   1  chr1_146196533     ZHar    A    G        0      0        2 
   1  chr1_146196533   Sample    A    G        0      0        2 
   1  chr1_146205332     AAsi    G    T        0      0        2 
   1  chr1_146205332     AKia    G    T        0      0        2 
   1  chr1_146205332     AOna    G    T        0      0        2 
   1  chr1_146205332     ASom    G    T        0      0        2 
   1  chr1_146205332     HCab    G    T      0.5      1        2 
   1  chr1_146205332     HPrz    G    T        1      2        2 
   1  chr1_146205332     ZBoe    G    T        0      0        2 
   1  chr1_146205332     ZGre    G    T        0      0        2 
   1  chr1_146205332     ZHar    G    T        0      0        2 
   1  chr1_146205332   Sample    G    T        0      0        2 
   1  chr1_146211032     AAsi    A    G        0      0        2 
   1  chr1_146211032     AKia    A    G        0      0        2 
   1  chr1_146211032     AOna    A    G        0      0        2 
   1  chr1_146211032     ASom    A    G        0      0        2 
   1  chr1_146211032     HCab    A    G      0.5      1        2 
   1  chr1_146211032     HPrz    A    G        0      0        2 
   1  chr1_146211032     ZBoe    A    G        0      0        2 
   1  chr1_146211032     ZGre    A    G        0      0        2 
   1  chr1_146211032     ZHar    A    G        0      0        2 
   1  chr1_146211032   Sample    A    G        0      0        2 
   1  chr1_146211917     AAsi    C    T        0      0        2 
   1  chr1_146211917     AKia    C    T        0      0        2 
   1  chr1_146211917     AOna    C    T        0      0        2 
   1  chr1_146211917     ASom    C    T        0      0        2 
   1  chr1_146211917     HCab    C    T      0.5      1        2 
   1  chr1_146211917     HPrz    C    T        1      2        2 
   1  chr1_146211917     ZBoe    C    T        0      0        2 
   1  chr1_146211917     ZGre    C    T        0      0        2 
   1  chr1_146211917     ZHar    C    T        0      0        2 
   1  chr1_146211917   Sample    C    T        0      0        2 
   1  chr1_146214238     AAsi    G    C        0      0        2 
   1  chr1_146214238     AKia    G    C        0      0        2 
   1  chr1_146214238     AOna    G    C        0      0        2 
   1  chr1_146214238     ASom    G    C        0      0        2 
   1  chr1_146214238     HCab    G    C        0      0        2 
   1  chr1_146214238     HPrz    G    C        0      0        2 
   1  chr1_146214238     ZBoe    G    C        0      0        2 
   1  chr1_146214238     ZGre    G    C        0      0        2 
   1  chr1_146214238     ZHar    G    C        1      2        2 
   1  chr1_146214238   Sample    G    C        0      0        2 
   1  chr1_146215570     AAsi    C    T        0      0        2 
   1  chr1_146215570     AKia    C    T        0      0        2 
   1  chr1_146215570     AOna    C    T        0      0        2 
   1  chr1_146215570     ASom    C    T        0      0        2 
   1  chr1_146215570     HCab    C    T      0.5      1        2 
   1  chr1_146215570     HPrz    C    T        1      2        2 
   1  chr1_146215570     ZBoe    C    T        0      0        2 
   1  chr1_146215570     ZGre    C    T        0      0        2 
   1  chr1_146215570     ZHar    C    T        0      0        2 
   1  chr1_146215570   Sample    C    T        0      0        2 
   1  chr1_146216942     AAsi    T    C        0      0        2 
   1  chr1_146216942     AKia    T    C        0      0        2 
   1  chr1_146216942     AOna    T    C        0      0        2 
   1  chr1_146216942     ASom    T    C        0      0        2 
   1  chr1_146216942     HCab    T    C      0.5      1        2 
   1  chr1_146216942     HPrz    T    C        0      0        2 
   1  chr1_146216942     ZBoe    T    C        0      0        2 
   1  chr1_146216942     ZGre    T    C        0      0        2 
   1  chr1_146216942     ZHar    T    C        0      0        2 
   1  chr1_146216942   Sample    T    C        0      0        2 
   1  chr1_146225335     AAsi    G    C        1      2        2 
   1  chr1_146225335     AKia    G    C        0      0        2 
   1  chr1_146225335     AOna    G    C        0      0        2 
   1  chr1_146225335     ASom    G    C        1      2        2 
   1  chr1_146225335     HCab    G    C        0      0        2 
   1  chr1_146225335     HPrz    G    C        0      0        2 
   1  chr1_146225335     ZBoe    G    C        0      0        2 
   1  chr1_146225335     ZGre    G    C        0      0        2 
   1  chr1_146225335     ZHar    G    C        0      0        2 
   1  chr1_146225335   Sample    G    C        1      2        2 
   1  chr1_146227650     AAsi    A    G        0      0        2 
   1  chr1_146227650     AKia    A    G        0      0        2 
   1  chr1_146227650     AOna    A    G        0      0        2 
   1  chr1_146227650     ASom    A    G        0      0        2 
   1  chr1_146227650     HCab    A    G        1      2        2 
   1  chr1_146227650     HPrz    A    G        1      2        2 
   1  chr1_146227650     ZBoe    A    G        0      0        2 
   1  chr1_146227650     ZGre    A    G        0      0        2 
   1  chr1_146227650     ZHar    A    G        0      0        2 
   1  chr1_146227650   Sample    A    G        0      0        2 
   1  chr1_146228274     AAsi    G    A        0      0        2 
   1  chr1_146228274     AKia    G    A      0.5      1        2 
   1  chr1_146228274     AOna    G    A        0      0        2 
   1  chr1_146228274     ASom    G    A        0      0        2 
   1  chr1_146228274     HCab    G    A        0      0        2 
   1  chr1_146228274     HPrz    G    A        0      0        2 
   1  chr1_146228274     ZBoe    G    A        0      0        2 
   1  chr1_146228274     ZGre    G    A        0      0        2 
   1  chr1_146228274     ZHar    G    A        0      0        2 
   1  chr1_146228274   Sample    G    A        0      0        2 
   1  chr1_146243137     AAsi    A    G        0      0        2 
   1  chr1_146243137     AKia    A    G        0      0        2 
   1  chr1_146243137     AOna    A    G        0      0        2 
   1  chr1_146243137     ASom    A    G        0      0        2 
   1  chr1_146243137     HCab    A    G        1      2        2 
   1  chr1_146243137     HPrz    A    G        1      2        2 
   1  chr1_146243137     ZBoe    A    G        0      0        2 
   1  chr1_146243137     ZGre    A    G        0      0        2 
   1  chr1_146243137     ZHar    A    G        0      0        2 
   1  chr1_146243137   Sample    A    G        0      0        2 
   1  chr1_146243431     AAsi    T    C        0      0        2 
   1  chr1_146243431     AKia    T    C        0      0        2 
   1  chr1_146243431     AOna    T    C        0      0        2 
   1  chr1_146243431     ASom    T    C        0      0        2 
   1  chr1_146243431     HCab    T    C        1      2        2 
   1  chr1_146243431     HPrz    T    C        1      2        2 
   1  chr1_146243431     ZBoe    T    C        0      0        2 
   1  chr1_146243431     ZGre    T    C        0      0        2 
   1  chr1_146243431     ZHar    T    C        0      0        2 
   1  chr1_146243431   Sample    T    C        0      0        2 
   1  chr1_146252794     AAsi    C    T        0      0        2 
   1  chr1_146252794     AKia    C    T        0      0        2 
   1  chr1_146252794     AOna    C    T        0      0        2 
   1  chr1_146252794     ASom    C    T        0      0        2 
   1  chr1_146252794     HCab    C    T        0      0        2 
   1  chr1_146252794     HPrz    C    T        0      0        2 
   1  chr1_146252794     ZBoe    C    T        0      0        2 
   1  chr1_146252794     ZGre    C    T        1      2        2 
   1  chr1_146252794     ZHar    C    T        0      0        2 
   1  chr1_146252794   Sample    C    T        0      0        2 
   1  chr1_146254089     AAsi    C    T        0      0        2 
   1  chr1_146254089     AKia    C    T        0      0        2 
   1  chr1_146254089     AOna    C    T        0      0        2 
   1  chr1_146254089     ASom    C    T        0      0        2 
   1  chr1_146254089     HCab    C    T        0      0        2 
   1  chr1_146254089     HPrz    C    T        0      0        2 
   1  chr1_146254089     ZBoe    C    T        0      0        2 
   1  chr1_146254089     ZGre    C    T        0      0        2 
   1  chr1_146254089     ZHar    C    T        1      2        2 
   1  chr1_146254089   Sample    C    T        0      0        2 
   1  chr1_146257901     AAsi    G    A        0      0        2 
   1  chr1_146257901     AKia    G    A      0.5      1        2 
   1  chr1_146257901     AOna    G    A        0      0        2 
   1  chr1_146257901     ASom    G    A        0      0        2 
   1  chr1_146257901     HCab    G    A        0      0        2 
   1  chr1_146257901     HPrz    G    A        0      0        2 
   1  chr1_146257901     ZBoe    G    A        0      0        2 
   1  chr1_146257901     ZGre    G    A        0      0        2 
   1  chr1_146257901     ZHar    G    A        0      0        2 
   1  chr1_146257901   Sample    G    A        0      0        2 
   1  chr1_146259024     AAsi    A    G        0      0        2 
   1  chr1_146259024     AKia    A    G        0      0        2 
   1  chr1_146259024     AOna    A    G        0      0        2 
   1  chr1_146259024     ASom    A    G        0      0        2 
   1  chr1_146259024     HCab    A    G        0      0        2 
   1  chr1_146259024     HPrz    A    G        0      0        2 
   1  chr1_146259024     ZBoe    A    G        1      2        2 
   1  chr1_146259024     ZGre    A    G        1      2        2 
   1  chr1_146259024     ZHar    A    G        1      2        2 
   1  chr1_146259024   Sample    A    G        0      0        2 
   1  chr1_146261933     AAsi    C    T        0      0        2 
   1  chr1_146261933     AKia    C    T        0      0        2 
   1  chr1_146261933     AOna    C    T        0      0        2 
   1  chr1_146261933     ASom    C    T        0      0        2 
   1  chr1_146261933     HCab    C    T        0      0        2 
   1  chr1_146261933     HPrz    C    T        0      0        2 
   1  chr1_146261933     ZBoe    C    T      0.5      1        2 
   1  chr1_146261933     ZGre    C    T        0      0        2 
   1  chr1_146261933     ZHar    C    T        0      0        2 
   1  chr1_146261933   Sample    C    T        0      0        2 
   1  chr1_146266268     AAsi    A    T        0      0        2 
   1  chr1_146266268     AKia    A    T        0      0        2 
   1  chr1_146266268     AOna    A    T        0      0        2 
   1  chr1_146266268     ASom    A    T        0      0        2 
   1  chr1_146266268     HCab    A    T        0      0        2 
   1  chr1_146266268     HPrz    A    T        0      0        2 
   1  chr1_146266268     ZBoe    A    T        0      0        2 
   1  chr1_146266268     ZGre    A    T        0      0        2 
   1  chr1_146266268     ZHar    A    T        1      2        2 
   1  chr1_146266268   Sample    A    T        0      0        2 
   1  chr1_146267168     AAsi    A    G        0      0        2 
   1  chr1_146267168     AKia    A    G        0      0        2 
   1  chr1_146267168     AOna    A    G        0      0        2 
   1  chr1_146267168     ASom    A    G        0      0        2 
   1  chr1_146267168     HCab    A    G        0      0        2 
   1  chr1_146267168     HPrz    A    G        0      0        2 
   1  chr1_146267168     ZBoe    A    G      0.5      1        2 
   1  chr1_146267168     ZGre    A    G        0      0        2 
   1  chr1_146267168     ZHar    A    G        0      0        2 
   1  chr1_146267168   Sample    A    G        0      0        2 
   1  chr1_146267486     AAsi    T    A        0      0        2 
   1  chr1_146267486     AKia    T    A        0      0        2 
   1  chr1_146267486     AOna    T    A        0      0        2 
   1  chr1_146267486     ASom    T    A        0      0        2 
   1  chr1_146267486     HCab    T    A        1      2        2 
   1  chr1_146267486     HPrz    T    A        1      2        2 
   1  chr1_146267486     ZBoe    T    A        0      0        2 
   1  chr1_146267486     ZGre    T    A        0      0        2 
   1  chr1_146267486     ZHar    T    A        0      0        2 
   1  chr1_146267486   Sample    T    A        0      0        2 
   1  chr1_146270852     AAsi    C    T        0      0        2 
   1  chr1_146270852     AKia    C    T        1      2        2 
   1  chr1_146270852     AOna    C    T      0.5      1        2 
   1  chr1_146270852     ASom    C    T        0      0        2 
   1  chr1_146270852     HCab    C    T        0      0        2 
   1  chr1_146270852     HPrz    C    T        0      0        2 
   1  chr1_146270852     ZBoe    C    T        0      0        2 
   1  chr1_146270852     ZGre    C    T        0      0        2 
   1  chr1_146270852     ZHar    C    T        0      0        2 
   1  chr1_146270852   Sample    C    T        0      0        2 
   1  chr1_146274195     AAsi    T    C        0      0        2 
   1  chr1_146274195     AKia    T    C        0      0        2 
   1  chr1_146274195     AOna    T    C        0      0        2 
   1  chr1_146274195     ASom    T    C        0      0        2 
   1  chr1_146274195     HCab    T    C        0      0        2 
   1  chr1_146274195     HPrz    T    C        0      0        2 
   1  chr1_146274195     ZBoe    T    C        1      2        2 
   1  chr1_146274195     ZGre    T    C        0      0        2 
   1  chr1_146274195     ZHar    T    C        0      0        2 
   1  chr1_146274195   Sample    T    C        0      0        2 
   1  chr1_146275621     AAsi    T    C        0      0        2 
   1  chr1_146275621     AKia    T    C        0      0        2 
   1  chr1_146275621     AOna    T    C        0      0        2 
   1  chr1_146275621     ASom    T    C        0      0        2 
   1  chr1_146275621     HCab    T    C        0      0        2 
   1  chr1_146275621     HPrz    T    C        0      0        2 
   1  chr1_146275621     ZBoe    T    C      0.5      1        2 
   1  chr1_146275621     ZGre    T    C        0      0        2 
   1  chr1_146275621     ZHar    T    C        0      0        2 
   1  chr1_146275621   Sample    T    C        0      0        2 
   1  chr1_146291799     AAsi    A    G        0      0        2 
   1  chr1_146291799     AKia    A    G        0      0        2 
   1  chr1_146291799     AOna    A    G        0      0        2 
   1  chr1_146291799     ASom    A    G        0      0        2 
   1  chr1_146291799     HCab    A    G        1      2        2 
   1  chr1_146291799     HPrz    A    G        1      2        2 
   1  chr1_146291799     ZBoe    A    G        0      0        2 
   1  chr1_146291799     ZGre    A    G        0      0        2 
   1  chr1_146291799     ZHar    A    G        0      0        2 
   1  chr1_146291799   Sample    A    G        0      0        2 
   1  chr1_146296997     AAsi    C    T        0      0        2 
   1  chr1_146296997     AKia    C    T        0      0        2 
   1  chr1_146296997     AOna    C    T        0      0        2 
   1  chr1_146296997     ASom    C    T        0      0        2 
   1  chr1_146296997     HCab    C    T        0      0        2 
   1  chr1_146296997     HPrz    C    T        0      0        2 
   1  chr1_146296997     ZBoe    C    T        0      0        2 
   1  chr1_146296997     ZGre    C    T        0      0        2 
   1  chr1_146296997     ZHar    C    T        1      2        2 
   1  chr1_146296997   Sample    C    T        0      0        2 
   1  chr1_146301571     AAsi    C    T        0      0        2 
   1  chr1_146301571     AKia    C    T        0      0        2 
   1  chr1_146301571     AOna    C    T        0      0        2 
   1  chr1_146301571     ASom    C    T        0      0        2 
   1  chr1_146301571     HCab    C    T        0      0        2 
   1  chr1_146301571     HPrz    C    T        0      0        2 
   1  chr1_146301571     ZBoe    C    T        0      0        2 
   1  chr1_146301571     ZGre    C    T        0      0        2 
   1  chr1_146301571     ZHar    C    T        1      2        2 
   1  chr1_146301571   Sample    C    T        0      0        2 
   1  chr1_146322277     AAsi    T    G        0      0        2 
   1  chr1_146322277     AKia    T    G        0      0        2 
   1  chr1_146322277     AOna    T    G        0      0        2 
   1  chr1_146322277     ASom    T    G        0      0        2 
   1  chr1_146322277     HCab    T    G        1      2        2 
   1  chr1_146322277     HPrz    T    G        1      2        2 
   1  chr1_146322277     ZBoe    T    G        0      0        2 
   1  chr1_146322277     ZGre    T    G        0      0        2 
   1  chr1_146322277     ZHar    T    G        0      0        2 
   1  chr1_146322277   Sample    T    G        0      0        2 
   1  chr1_146340905     AAsi    C    T        0      0        2 
   1  chr1_146340905     AKia    C    T        0      0        2 
   1  chr1_146340905     AOna    C    T        0      0        2 
   1  chr1_146340905     ASom    C    T        0      0        2 
   1  chr1_146340905     HCab    C    T        1      2        2 
   1  chr1_146340905     HPrz    C    T      0.5      1        2 
   1  chr1_146340905     ZBoe    C    T        0      0        2 
   1  chr1_146340905     ZGre    C    T        0      0        2 
   1  chr1_146340905     ZHar    C    T        0      0        2 
   1  chr1_146340905   Sample    C    T        0      0        2 
   1  chr1_146360000     AAsi    A    G        0      0        2 
   1  chr1_146360000     AKia    A    G        0      0        2 
   1  chr1_146360000     AOna    A    G        0      0        2 
   1  chr1_146360000     ASom    A    G        0      0        2 
   1  chr1_146360000     HCab    A    G        1      2        2 
   1  chr1_146360000     HPrz    A    G        1      2        2 
   1  chr1_146360000     ZBoe    A    G        0      0        2 
   1  chr1_146360000     ZGre    A    G        0      0        2 
   1  chr1_146360000     ZHar    A    G        0      0        2 
   1  chr1_146360000   Sample    A    G        0      0        2 
   1  chr1_146364437     AAsi    A    G        0      0        2 
   1  chr1_146364437     AKia    A    G        0      0        2 
   1  chr1_146364437     AOna    A    G        0      0        2 
   1  chr1_146364437     ASom    A    G        0      0        2 
   1  chr1_146364437     HCab    A    G        0      0        2 
   1  chr1_146364437     HPrz    A    G        0      0        2 
   1  chr1_146364437     ZBoe    A    G      0.5      1        2 
   1  chr1_146364437     ZGre    A    G        0      0        2 
   1  chr1_146364437     ZHar    A    G        0      0        2 
   1  chr1_146364437   Sample    A    G        0      0        2 
   1  chr1_146367256     AAsi    G    A        0      0        2 
   1  chr1_146367256     AKia    G    A        0      0        2 
   1  chr1_146367256     AOna    G    A        1      2        2 
   1  chr1_146367256     ASom    G    A        0      0        2 
   1  chr1_146367256     HCab    G    A        0      0        2 
   1  chr1_146367256     HPrz    G    A        0      0        2 
   1  chr1_146367256     ZBoe    G    A        0      0        2 
   1  chr1_146367256     ZGre    G    A        0      0        2 
   1  chr1_146367256     ZHar    G    A        0      0        2 
   1  chr1_146367256   Sample    G    A        0      0        2 
   1  chr1_146371863     AAsi    T    C        0      0        2 
   1  chr1_146371863     AKia    T    C        0      0        2 
   1  chr1_146371863     AOna    T    C        0      0        2 
   1  chr1_146371863     ASom    T    C        0      0        2 
   1  chr1_146371863     HCab    T    C        0      0        2 
   1  chr1_146371863     HPrz    T    C        0      0        2 
   1  chr1_146371863     ZBoe    T    C      0.5      1        2 
   1  chr1_146371863     ZGre    T    C        0      0        2 
   1  chr1_146371863     ZHar    T    C        0      0        2 
   1  chr1_146371863   Sample    T    C        0      0        2 
   1  chr1_146374035     AAsi    G    A        0      0        2 
   1  chr1_146374035     AKia    G    A        0      0        2 
   1  chr1_146374035     AOna    G    A        0      0        2 
   1  chr1_146374035     ASom    G    A        0      0        2 
   1  chr1_146374035     HCab    G    A        1      2        2 
   1  chr1_146374035     HPrz    G    A        1      2        2 
   1  chr1_146374035     ZBoe    G    A        0      0        2 
   1  chr1_146374035     ZGre    G    A        0      0        2 
   1  chr1_146374035     ZHar    G    A        0      0        2 
   1  chr1_146374035   Sample    G    A        0      0        2 
   1  chr1_146379171     AAsi    T    C        0      0        2 
   1  chr1_146379171     AKia    T    C        0      0        2 
   1  chr1_146379171     AOna    T    C        0      0        2 
   1  chr1_146379171     ASom    T    C        0      0        2 
   1  chr1_146379171     HCab    T    C        0      0        2 
   1  chr1_146379171     HPrz    T    C        0      0        2 
   1  chr1_146379171     ZBoe    T    C        0      0        2 
   1  chr1_146379171     ZGre    T    C        0      0        2 
   1  chr1_146379171     ZHar    T    C        1      2        2 
   1  chr1_146379171   Sample    T    C        0      0        2 
   1  chr1_146383155     AAsi    T    C        0      0        2 
   1  chr1_146383155     AKia    T    C        0      0        2 
   1  chr1_146383155     AOna    T    C        0      0        2 
   1  chr1_146383155     ASom    T    C        0      0        2 
   1  chr1_146383155     HCab    T    C        0      0        2 
   1  chr1_146383155     HPrz    T    C        0      0        2 
   1  chr1_146383155     ZBoe    T    C        0      0        2 
   1  chr1_146383155     ZGre    T    C      0.5      1        2 
   1  chr1_146383155     ZHar    T    C        0      0        2 
   1  chr1_146383155   Sample    T    C        0      0        2 
   1  chr1_146390976     AAsi    A    G        0      0        2 
   1  chr1_146390976     AKia    A    G        0      0        2 
   1  chr1_146390976     AOna    A    G        1      2        2 
   1  chr1_146390976     ASom    A    G        0      0        2 
   1  chr1_146390976     HCab    A    G        0      0        2 
   1  chr1_146390976     HPrz    A    G        0      0        2 
   1  chr1_146390976     ZBoe    A    G        0      0        2 
   1  chr1_146390976     ZGre    A    G        0      0        2 
   1  chr1_146390976     ZHar    A    G        0      0        2 
   1  chr1_146390976   Sample    A    G        0      0        2 
   1  chr1_146391153     AAsi    T    C        0      0        2 
   1  chr1_146391153     AKia    T    C        0      0        2 
   1  chr1_146391153     AOna    T    C        0      0        2 
   1  chr1_146391153     ASom    T    C        0      0        2 
   1  chr1_146391153     HCab    T    C      0.5      1        2 
   1  chr1_146391153     HPrz    T    C      0.5      1        2 
   1  chr1_146391153     ZBoe    T    C        0      0        2 
   1  chr1_146391153     ZGre    T    C        0      0        2 
   1  chr1_146391153     ZHar    T    C        0      0        2 
   1  chr1_146391153   Sample    T    C        0      0        2 
   1  chr1_146391426     AAsi    A    G        0      0        2 
   1  chr1_146391426     AKia    A    G        0      0        2 
   1  chr1_146391426     AOna    A    G        0      0        2 
   1  chr1_146391426     ASom    A    G        0      0        2 
   1  chr1_146391426     HCab    A    G        1      2        2 
   1  chr1_146391426     HPrz    A    G        1      2        2 
   1  chr1_146391426     ZBoe    A    G        0      0        2 
   1  chr1_146391426     ZGre    A    G        0      0        2 
   1  chr1_146391426     ZHar    A    G        0      0        2 
   1  chr1_146391426   Sample    A    G        0      0        2 
   1  chr1_146393720     AAsi    A    G        0      0        2 
   1  chr1_146393720     AKia    A    G      0.5      1        2 
   1  chr1_146393720     AOna    A    G        0      0        2 
   1  chr1_146393720     ASom    A    G        0      0        2 
   1  chr1_146393720     HCab    A    G        0      0        2 
   1  chr1_146393720     HPrz    A    G        0      0        2 
   1  chr1_146393720     ZBoe    A    G        1      2        2 
   1  chr1_146393720     ZGre    A    G        1      2        2 
   1  chr1_146393720     ZHar    A    G        1      2        2 
   1  chr1_146393720   Sample    A    G        0      0        2 
   1  chr1_146394922     AAsi    G    A        0      0        2 
   1  chr1_146394922     AKia    G    A        0      0        2 
   1  chr1_146394922     AOna    G    A        0      0        2 
   1  chr1_146394922     ASom    G    A        0      0        2 
   1  chr1_146394922     HCab    G    A        0      0        2 
   1  chr1_146394922     HPrz    G    A      0.5      1        2 
   1  chr1_146394922     ZBoe    G    A        0      0        2 
   1  chr1_146394922     ZGre    G    A        0      0        2 
   1  chr1_146394922     ZHar    G    A        0      0        2 
   1  chr1_146394922   Sample    G    A        0      0        2 
   1  chr1_146402520     AAsi    C    G        0      0        2 
   1  chr1_146402520     AKia    C    G        0      0        2 
   1  chr1_146402520     AOna    C    G        0      0        2 
   1  chr1_146402520     ASom    C    G        0      0        2 
   1  chr1_146402520     HCab    C    G        1      2        2 
   1  chr1_146402520     HPrz    C    G        1      2        2 
   1  chr1_146402520     ZBoe    C    G        0      0        2 
   1  chr1_146402520     ZGre    C    G        0      0        2 
   1  chr1_146402520     ZHar    C    G        0      0        2 
   1  chr1_146402520   Sample    C    G        0      0        2 
   1  chr1_146403724     AAsi    T    C      0.5      1        2 
   1  chr1_146403724     AKia    T    C        0      0        2 
   1  chr1_146403724     AOna    T    C        0      0        2 
   1  chr1_146403724     ASom    T    C        0      0        2 
   1  chr1_146403724     HCab    T    C        0      0        2 
   1  chr1_146403724     HPrz    T    C        0      0        2 
   1  chr1_146403724     ZBoe    T    C        0      0        2 
   1  chr1_146403724     ZGre    T    C        0      0        2 
   1  chr1_146403724     ZHar    T    C        0      0        2 
   1  chr1_146403724   Sample    T    C        1      2        2 
   1  chr1_146407642     AAsi    T    C        0      0        2 
   1  chr1_146407642     AKia    T    C        1      2        2 
   1  chr1_146407642     AOna    T    C        1      2        2 
   1  chr1_146407642     ASom    T    C        0      0        2 
   1  chr1_146407642     HCab    T    C        0      0        2 
   1  chr1_146407642     HPrz    T    C        0      0        2 
   1  chr1_146407642     ZBoe    T    C        0      0        2 
   1  chr1_146407642     ZGre    T    C        0      0        2 
   1  chr1_146407642     ZHar    T    C        0      0        2 
   1  chr1_146407642   Sample    T    C        0      0        2 
   1  chr1_146410778     AAsi    G    T      0.5      1        2 
   1  chr1_146410778     AKia    G    T        0      0        2 
   1  chr1_146410778     AOna    G    T        0      0        2 
   1  chr1_146410778     ASom    G    T        0      0        2 
   1  chr1_146410778     HCab    G    T        0      0        2 
   1  chr1_146410778     HPrz    G    T        0      0        2 
   1  chr1_146410778     ZBoe    G    T        0      0        2 
   1  chr1_146410778     ZGre    G    T        0      0        2 
   1  chr1_146410778     ZHar    G    T        0      0        2 
   1  chr1_146410778   Sample    G    T        0      0        2 
   1  chr1_146411116     AAsi    G    A        0      0        2 
   1  chr1_146411116     AKia    G    A        0      0        2 
   1  chr1_146411116     AOna    G    A      0.5      1        2 
   1  chr1_146411116     ASom    G    A        0      0        2 
   1  chr1_146411116     HCab    G    A        0      0        2 
   1  chr1_146411116     HPrz    G    A        0      0        2 
   1  chr1_146411116     ZBoe    G    A        0      0        2 
   1  chr1_146411116     ZGre    G    A        0      0        2 
   1  chr1_146411116     ZHar    G    A        0      0        2 
   1  chr1_146411116   Sample    G    A        0      0        2 
   1  chr1_146411380     AAsi    G    A        0      0        2 
   1  chr1_146411380     AKia    G    A        0      0        2 
   1  chr1_146411380     AOna    G    A        0      0        2 
   1  chr1_146411380     ASom    G    A        0      0        2 
   1  chr1_146411380     HCab    G    A        1      2        2 
   1  chr1_146411380     HPrz    G    A        1      2        2 
   1  chr1_146411380     ZBoe    G    A        0      0        2 
   1  chr1_146411380     ZGre    G    A        0      0        2 
   1  chr1_146411380     ZHar    G    A        0      0        2 
   1  chr1_146411380   Sample    G    A        0      0        2 
   1  chr1_146416339     AAsi    C    G        0      0        2 
   1  chr1_146416339     AKia    C    G        0      0        2 
   1  chr1_146416339     AOna    C    G        0      0        2 
   1  chr1_146416339     ASom    C    G        0      0        2 
   1  chr1_146416339     HCab    C    G        0      0        2 
   1  chr1_146416339     HPrz    C    G        0      0        2 
   1  chr1_146416339     ZBoe    C    G        0      0        2 
   1  chr1_146416339     ZGre    C    G        0      0        2 
   1  chr1_146416339     ZHar    C    G        1      2        2 
   1  chr1_146416339   Sample    C    G        0      0        2 
   1  chr1_146416569     AAsi    C    T        0      0        2 
   1  chr1_146416569     AKia    C    T        0      0        2 
   1  chr1_146416569     AOna    C    T        0      0        2 
   1  chr1_146416569     ASom    C    T        0      0        2 
   1  chr1_146416569     HCab    C    T        1      2        2 
   1  chr1_146416569     HPrz    C    T        1      2        2 
   1  chr1_146416569     ZBoe    C    T        0      0        2 
   1  chr1_146416569     ZGre    C    T        0      0        2 
   1  chr1_146416569     ZHar    C    T        0      0        2 
   1  chr1_146416569   Sample    C    T        0      0        2 
   1  chr1_146417797     AAsi    T    G        0      0        2 
   1  chr1_146417797     AKia    T    G        0      0        2 
   1  chr1_146417797     AOna    T    G        0      0        2 
   1  chr1_146417797     ASom    T    G        0      0        2 
   1  chr1_146417797     HCab    T    G        0      0        2 
   1  chr1_146417797     HPrz    T    G        0      0        2 
   1  chr1_146417797     ZBoe    T    G        0      0        2 
   1  chr1_146417797     ZGre    T    G        0      0        2 
   1  chr1_146417797     ZHar    T    G      0.5      1        2 
   1  chr1_146417797   Sample    T    G        0      0        2 
   1  chr1_146429143     AAsi    A    G        0      0        2 
   1  chr1_146429143     AKia    A    G        0      0        2 
   1  chr1_146429143     AOna    A    G        0      0        2 
   1  chr1_146429143     ASom    A    G        0      0        2 
   1  chr1_146429143     HCab    A    G        1      2        2 
   1  chr1_146429143     HPrz    A    G        1      2        2 
   1  chr1_146429143     ZBoe    A    G        0      0        2 
   1  chr1_146429143     ZGre    A    G        0      0        2 
   1  chr1_146429143     ZHar    A    G        0      0        2 
   1  chr1_146429143   Sample    A    G        0      0        2 
   1  chr1_146430060     AAsi    T    C        0      0        2 
   1  chr1_146430060     AKia    T    C        0      0        2 
   1  chr1_146430060     AOna    T    C        0      0        2 
   1  chr1_146430060     ASom    T    C        1      2        2 
   1  chr1_146430060     HCab    T    C        0      0        2 
   1  chr1_146430060     HPrz    T    C        0      0        2 
   1  chr1_146430060     ZBoe    T    C        0      0        2 
   1  chr1_146430060     ZGre    T    C        0      0        2 
   1  chr1_146430060     ZHar    T    C        0      0        2 
   1  chr1_146430060   Sample    T    C        0      0        2 
   1  chr1_146442658     AAsi    A    G        0      0        2 
   1  chr1_146442658     AKia    A    G        0      0        2 
   1  chr1_146442658     AOna    A    G        0      0        2 
   1  chr1_146442658     ASom    A    G        0      0        2 
   1  chr1_146442658     HCab    A    G        0      0        2 
   1  chr1_146442658     HPrz    A    G        0      0        2 
   1  chr1_146442658     ZBoe    A    G        0      0        2 
   1  chr1_146442658     ZGre    A    G      0.5      1        2 
   1  chr1_146442658     ZHar    A    G        0      0        2 
   1  chr1_146442658   Sample    A    G        0      0        2 
   1  chr1_146443353     AAsi    G    A        0      0        2 
   1  chr1_146443353     AKia    G    A        0      0        2 
   1  chr1_146443353     AOna    G    A      0.5      1        2 
   1  chr1_146443353     ASom    G    A        0      0        2 
   1  chr1_146443353     HCab    G    A        0      0        2 
   1  chr1_146443353     HPrz    G    A        0      0        2 
   1  chr1_146443353     ZBoe    G    A        0      0        2 
   1  chr1_146443353     ZGre    G    A        0      0        2 
   1  chr1_146443353     ZHar    G    A        0      0        2 
   1  chr1_146443353   Sample    G    A        0      0        2 
   1  chr1_146451713     AAsi    A    G        0      0        2 
   1  chr1_146451713     AKia    A    G        0      0        2 
   1  chr1_146451713     AOna    A    G        0      0        2 
   1  chr1_146451713     ASom    A    G        0      0        2 
   1  chr1_146451713     HCab    A    G        0      0        2 
   1  chr1_146451713     HPrz    A    G        0      0        2 
   1  chr1_146451713     ZBoe    A    G        0      0        2 
   1  chr1_146451713     ZGre    A    G        0      0        2 
   1  chr1_146451713     ZHar    A    G        1      2        2 
   1  chr1_146451713   Sample    A    G        0      0        2 
   1  chr1_146470314     AAsi    C    G        0      0        2 
   1  chr1_146470314     AKia    C    G        0      0        2 
   1  chr1_146470314     AOna    C    G        0      0        2 
   1  chr1_146470314     ASom    C    G        0      0        2 
   1  chr1_146470314     HCab    C    G        0      0        2 
   1  chr1_146470314     HPrz    C    G        0      0        2 
   1  chr1_146470314     ZBoe    C    G        0      0        2 
   1  chr1_146470314     ZGre    C    G      0.5      1        2 
   1  chr1_146470314     ZHar    C    G        0      0        2 
   1  chr1_146470314   Sample    C    G        0      0        2 
   1  chr1_146476175     AAsi    A    G        0      0        2 
   1  chr1_146476175     AKia    A    G      0.5      1        2 
   1  chr1_146476175     AOna    A    G        0      0        2 
   1  chr1_146476175     ASom    A    G        0      0        2 
   1  chr1_146476175     HCab    A    G        0      0        2 
   1  chr1_146476175     HPrz    A    G        0      0        2 
   1  chr1_146476175     ZBoe    A    G        0      0        2 
   1  chr1_146476175     ZGre    A    G        0      0        2 
   1  chr1_146476175     ZHar    A    G        0      0        2 
   1  chr1_146476175   Sample    A    G        0      0        2 
   1  chr1_146476278     AAsi    T    C        0      0        2 
   1  chr1_146476278     AKia    T    C        0      0        2 
   1  chr1_146476278     AOna    T    C        0      0        2 
   1  chr1_146476278     ASom    T    C        0      0        2 
   1  chr1_146476278     HCab    T    C        0      0        2 
   1  chr1_146476278     HPrz    T    C        0      0        2 
   1  chr1_146476278     ZBoe    T    C      0.5      1        2 
   1  chr1_146476278     ZGre    T    C        0      0        2 
   1  chr1_146476278     ZHar    T    C        0      0        2 
   1  chr1_146476278   Sample    T    C        0      0        2 
   1  chr1_146491505     AAsi    C    G        0      0        2 
   1  chr1_146491505     AKia    C    G        0      0        2 
   1  chr1_146491505     AOna    C    G        0      0        2 
   1  chr1_146491505     ASom    C    G        0      0        2 
   1  chr1_146491505     HCab    C    G        0      0        2 
   1  chr1_146491505     HPrz    C    G        0      0        2 
   1  chr1_146491505     ZBoe    C    G      0.5      1        2 
   1  chr1_146491505     ZGre    C    G        0      0        2 
   1  chr1_146491505     ZHar    C    G        0      0        2 
   1  chr1_146491505   Sample    C    G        0      0        2 
   1  chr1_146497700     AAsi    T    C        0      0        2 
   1  chr1_146497700     AKia    T    C        0      0        2 
   1  chr1_146497700     AOna    T    C      0.5      1        2 
   1  chr1_146497700     ASom    T    C        0      0        2 
   1  chr1_146497700     HCab    T    C        0      0        2 
   1  chr1_146497700     HPrz    T    C        0      0        2 
   1  chr1_146497700     ZBoe    T    C        0      0        2 
   1  chr1_146497700     ZGre    T    C      0.5      1        2 
   1  chr1_146497700     ZHar    T    C        0      0        2 
   1  chr1_146497700   Sample    T    C        0      0        2 
   1  chr1_146498946     AAsi    G    C      0.5      1        2 
   1  chr1_146498946     AKia    G    C        0      0        2 
   1  chr1_146498946     AOna    G    C        0      0        2 
   1  chr1_146498946     ASom    G    C        0      0        2 
   1  chr1_146498946     HCab    G    C        0      0        2 
   1  chr1_146498946     HPrz    G    C        0      0        2 
   1  chr1_146498946     ZBoe    G    C        0      0        2 
   1  chr1_146498946     ZGre    G    C        0      0        2 
   1  chr1_146498946     ZHar    G    C        0      0        2 
   1  chr1_146498946   Sample    G    C        0      0        2 
   1  chr1_146505585     AAsi    T    C        0      0        2 
   1  chr1_146505585     AKia    T    C        0      0        2 
   1  chr1_146505585     AOna    T    C        0      0        2 
   1  chr1_146505585     ASom    T    C        0      0        2 
   1  chr1_146505585     HCab    T    C      0.5      1        2 
   1  chr1_146505585     HPrz    T    C        0      0        2 
   1  chr1_146505585     ZBoe    T    C        0      0        2 
   1  chr1_146505585     ZGre    T    C        0      0        2 
   1  chr1_146505585     ZHar    T    C        0      0        2 
   1  chr1_146505585   Sample    T    C        0      0        2 
   1  chr1_146507444     AAsi    C    G        0      0        2 
   1  chr1_146507444     AKia    C    G        0      0        2 
   1  chr1_146507444     AOna    C    G        0      0        2 
   1  chr1_146507444     ASom    C    G        0      0        2 
   1  chr1_146507444     HCab    C    G        0      0        2 
   1  chr1_146507444     HPrz    C    G        0      0        2 
   1  chr1_146507444     ZBoe    C    G        0      0        2 
   1  chr1_146507444     ZGre    C    G      0.5      1        2 
   1  chr1_146507444     ZHar    C    G        0      0        2 
   1  chr1_146507444   Sample    C    G        0      0        2 
   1  chr1_146513473     AAsi    T    A        0      0        2 
   1  chr1_146513473     AKia    T    A        0      0        2 
   1  chr1_146513473     AOna    T    A        0      0        2 
   1  chr1_146513473     ASom    T    A        0      0        2 
   1  chr1_146513473     HCab    T    A        0      0        2 
   1  chr1_146513473     HPrz    T    A        0      0        2 
   1  chr1_146513473     ZBoe    T    A      0.5      1        2 
   1  chr1_146513473     ZGre    T    A        0      0        2 
   1  chr1_146513473     ZHar    T    A        0      0        2 
   1  chr1_146513473   Sample    T    A        0      0        2 
   1  chr1_146513506     AAsi    C    T        0      0        2 
   1  chr1_146513506     AKia    C    T        0      0        2 
   1  chr1_146513506     AOna    C    T        0      0        2 
   1  chr1_146513506     ASom    C    T        0      0        2 
   1  chr1_146513506     HCab    C    T        1      2        2 
   1  chr1_146513506     HPrz    C    T        1      2        2 
   1  chr1_146513506     ZBoe    C    T        0      0        2 
   1  chr1_146513506     ZGre    C    T        0      0        2 
   1  chr1_146513506     ZHar    C    T        0      0        2 
   1  chr1_146513506   Sample    C    T        0      0        2 
   1  chr1_146525049     AAsi    C    T        0      0        2 
   1  chr1_146525049     AKia    C    T        0      0        2 
   1  chr1_146525049     AOna    C    T        0      0        2 
   1  chr1_146525049     ASom    C    T        0      0        2 
   1  chr1_146525049     HCab    C    T        0      0        2 
   1  chr1_146525049     HPrz    C    T        0      0        2 
   1  chr1_146525049     ZBoe    C    T        0      0        2 
   1  chr1_146525049     ZGre    C    T        0      0        2 
   1  chr1_146525049     ZHar    C    T        1      2        2 
   1  chr1_146525049   Sample    C    T        0      0        2 
   1  chr1_146530295     AAsi    G    A        0      0        2 
   1  chr1_146530295     AKia    G    A        0      0        2 
   1  chr1_146530295     AOna    G    A        0      0        2 
   1  chr1_146530295     ASom    G    A        0      0        2 
   1  chr1_146530295     HCab    G    A        1      2        2 
   1  chr1_146530295     HPrz    G    A        1      2        2 
   1  chr1_146530295     ZBoe    G    A        0      0        2 
   1  chr1_146530295     ZGre    G    A        0      0        2 
   1  chr1_146530295     ZHar    G    A        0      0        2 
   1  chr1_146530295   Sample    G    A        0      0        2 
   1  chr1_146538263     AAsi    C    G        0      0        2 
   1  chr1_146538263     AKia    C    G        1      2        2 
   1  chr1_146538263     AOna    C    G        0      0        2 
   1  chr1_146538263     ASom    C    G        0      0        2 
   1  chr1_146538263     HCab    C    G        0      0        2 
   1  chr1_146538263     HPrz    C    G        0      0        2 
   1  chr1_146538263     ZBoe    C    G        0      0        2 
   1  chr1_146538263     ZGre    C    G        0      0        2 
   1  chr1_146538263     ZHar    C    G        0      0        2 
   1  chr1_146538263   Sample    C    G        0      0        2 
   1  chr1_146538775     AAsi    G    A        0      0        2 
   1  chr1_146538775     AKia    G    A        0      0        2 
   1  chr1_146538775     AOna    G    A        0      0        2 
   1  chr1_146538775     ASom    G    A        0      0        2 
   1  chr1_146538775     HCab    G    A        1      2        2 
   1  chr1_146538775     HPrz    G    A        1      2        2 
   1  chr1_146538775     ZBoe    G    A        0      0        2 
   1  chr1_146538775     ZGre    G    A        0      0        2 
   1  chr1_146538775     ZHar    G    A        0      0        2 
   1  chr1_146538775   Sample    G    A        0      0        2 
   1  chr1_146538972     AAsi    A    C        0      0        2 
   1  chr1_146538972     AKia    A    C        0      0        2 
   1  chr1_146538972     AOna    A    C        0      0        2 
   1  chr1_146538972     ASom    A    C        0      0        2 
   1  chr1_146538972     HCab    A    C        0      0        2 
   1  chr1_146538972     HPrz    A    C        0      0        2 
   1  chr1_146538972     ZBoe    A    C        1      2        2 
   1  chr1_146538972     ZGre    A    C        1      2        2 
   1  chr1_146538972     ZHar    A    C        1      2        2 
   1  chr1_146538972   Sample    A    C        0      0        2 
   1  chr1_146539495     AAsi    T    C        0      0        2 
   1  chr1_146539495     AKia    T    C        0      0        2 
   1  chr1_146539495     AOna    T    C        0      0        2 
   1  chr1_146539495     ASom    T    C        0      0        2 
   1  chr1_146539495     HCab    T    C        0      0        2 
   1  chr1_146539495     HPrz    T    C        0      0        2 
   1  chr1_146539495     ZBoe    T    C        1      2        2 
   1  chr1_146539495     ZGre    T    C        1      2        2 
   1  chr1_146539495     ZHar    T    C        1      2        2 
   1  chr1_146539495   Sample    T    C        0      0        2 
   1  chr1_146543684     AAsi    C    A        1      2        2 
   1  chr1_146543684     AKia    C    A        1      2        2 
   1  chr1_146543684     AOna    C    A        1      2        2 
   1  chr1_146543684     ASom    C    A        1      2        2 
   1  chr1_146543684     HCab    C    A        0      0        2 
   1  chr1_146543684     HPrz    C    A        0      0        2 
   1  chr1_146543684     ZBoe    C    A        0      0        2 
   1  chr1_146543684     ZGre    C    A        0      0        2 
   1  chr1_146543684     ZHar    C    A        0      0        2 
   1  chr1_146543684   Sample    C    A        1      2        2 
   1  chr1_146553583     AAsi    G    C        0      0        2 
   1  chr1_146553583     AKia    G    C      0.5      1        2 
   1  chr1_146553583     AOna    G    C        0      0        2 
   1  chr1_146553583     ASom    G    C        0      0        2 
   1  chr1_146553583     HCab    G    C        0      0        2 
   1  chr1_146553583     HPrz    G    C        0      0        2 
   1  chr1_146553583     ZBoe    G    C        0      0        2 
   1  chr1_146553583     ZGre    G    C        0      0        2 
   1  chr1_146553583     ZHar    G    C        0      0        2 
   1  chr1_146553583   Sample    G    C        0      0        2 
   1  chr1_146555851     AAsi    C    A        0      0        2 
   1  chr1_146555851     AKia    C    A        0      0        2 
   1  chr1_146555851     AOna    C    A        0      0        2 
   1  chr1_146555851     ASom    C    A        0      0        2 
   1  chr1_146555851     HCab    C    A      0.5      1        2 
   1  chr1_146555851     HPrz    C    A        0      0        2 
   1  chr1_146555851     ZBoe    C    A        0      0        2 
   1  chr1_146555851     ZGre    C    A        0      0        2 
   1  chr1_146555851     ZHar    C    A        0      0        2 
   1  chr1_146555851   Sample    C    A        0      0        2 
   1  chr1_146557140     AAsi    A    C        0      0        2 
   1  chr1_146557140     AKia    A    C        0      0        2 
   1  chr1_146557140     AOna    A    C        0      0        2 
   1  chr1_146557140     ASom    A    C        0      0        2 
   1  chr1_146557140     HCab    A    C        1      2        2 
   1  chr1_146557140     HPrz    A    C        1      2        2 
   1  chr1_146557140     ZBoe    A    C        0      0        2 
   1  chr1_146557140     ZGre    A    C        0      0        2 
   1  chr1_146557140     ZHar    A    C        0      0        2 
   1  chr1_146557140   Sample    A    C        0      0        2 
   1  chr1_146559030     AAsi    C    G        0      0        2 
   1  chr1_146559030     AKia    C    G      0.5      1        2 
   1  chr1_146559030     AOna    C    G        0      0        2 
   1  chr1_146559030     ASom    C    G        0      0        2 
   1  chr1_146559030     HCab    C    G        0      0        2 
   1  chr1_146559030     HPrz    C    G        0      0        2 
   1  chr1_146559030     ZBoe    C    G        0      0        2 
   1  chr1_146559030     ZGre    C    G        0      0        2 
   1  chr1_146559030     ZHar    C    G        0      0        2 
   1  chr1_146559030   Sample    C    G        0      0        2 
   1  chr1_146560214     AAsi    A    G        0      0        2 
   1  chr1_146560214     AKia    A    G        0      0        2 
   1  chr1_146560214     AOna    A    G        0      0        2 
   1  chr1_146560214     ASom    A    G        0      0        2 
   1  chr1_146560214     HCab    A    G        0      0        2 
   1  chr1_146560214     HPrz    A    G        0      0        2 
   1  chr1_146560214     ZBoe    A    G        0      0        2 
   1  chr1_146560214     ZGre    A    G        0      0        2 
   1  chr1_146560214     ZHar    A    G        1      2        2 
   1  chr1_146560214   Sample    A    G        0      0        2 
   1  chr1_146569005     AAsi    T    C        0      0        2 
   1  chr1_146569005     AKia    T    C        0      0        2 
   1  chr1_146569005     AOna    T    C        0      0        2 
   1  chr1_146569005     ASom    T    C        0      0        2 
   1  chr1_146569005     HCab    T    C        0      0        2 
   1  chr1_146569005     HPrz    T    C        0      0        2 
   1  chr1_146569005     ZBoe    T    C        1      2        2 
   1  chr1_146569005     ZGre    T    C        1      2        2 
   1  chr1_146569005     ZHar    T    C        0      0        2 
   1  chr1_146569005   Sample    T    C        0      0        2 
   1  chr1_146569679     AAsi    T    A        0      0        2 
   1  chr1_146569679     AKia    T    A        0      0        2 
   1  chr1_146569679     AOna    T    A        0      0        2 
   1  chr1_146569679     ASom    T    A        0      0        2 
   1  chr1_146569679     HCab    T    A        0      0        2 
   1  chr1_146569679     HPrz    T    A        0      0        2 
   1  chr1_146569679     ZBoe    T    A      0.5      1        2 
   1  chr1_146569679     ZGre    T    A        0      0        2 
   1  chr1_146569679     ZHar    T    A        0      0        2 
   1  chr1_146569679   Sample    T    A        0      0        2 
   1  chr1_146572878     AAsi    G    C        0      0        2 
   1  chr1_146572878     AKia    G    C        0      0        2 
   1  chr1_146572878     AOna    G    C        0      0        2 
   1  chr1_146572878     ASom    G    C        0      0        2 
   1  chr1_146572878     HCab    G    C        0      0        2 
   1  chr1_146572878     HPrz    G    C        0      0        2 
   1  chr1_146572878     ZBoe    G    C      0.5      1        2 
   1  chr1_146572878     ZGre    G    C        0      0        2 
   1  chr1_146572878     ZHar    G    C        0      0        2 
   1  chr1_146572878   Sample    G    C        0      0        2 
   1  chr1_146574577     AAsi    C    G        0      0        2 
   1  chr1_146574577     AKia    C    G        0      0        2 
   1  chr1_146574577     AOna    C    G        0      0        2 
   1  chr1_146574577     ASom    C    G        0      0        2 
   1  chr1_146574577     HCab    C    G        1      2        2 
   1  chr1_146574577     HPrz    C    G        1      2        2 
   1  chr1_146574577     ZBoe    C    G        0      0        2 
   1  chr1_146574577     ZGre    C    G        0      0        2 
   1  chr1_146574577     ZHar    C    G        0      0        2 
   1  chr1_146574577   Sample    C    G        0      0        2 
   1  chr1_146575015     AAsi    C    T        0      0        2 
   1  chr1_146575015     AKia    C    T      0.5      1        2 
   1  chr1_146575015     AOna    C    T        0      0        2 
   1  chr1_146575015     ASom    C    T        0      0        2 
   1  chr1_146575015     HCab    C    T        0      0        2 
   1  chr1_146575015     HPrz    C    T        0      0        2 
   1  chr1_146575015     ZBoe    C    T        0      0        2 
   1  chr1_146575015     ZGre    C    T        0      0        2 
   1  chr1_146575015     ZHar    C    T        0      0        2 
   1  chr1_146575015   Sample    C    T        0      0        2 
   1  chr1_146581547     AAsi    C    G        0      0        2 
   1  chr1_146581547     AKia    C    G      0.5      1        2 
   1  chr1_146581547     AOna    C    G        1      2        2 
   1  chr1_146581547     ASom    C    G        0      0        2 
   1  chr1_146581547     HCab    C    G        0      0        2 
   1  chr1_146581547     HPrz    C    G        0      0        2 
   1  chr1_146581547     ZBoe    C    G        0      0        2 
   1  chr1_146581547     ZGre    C    G        0      0        2 
   1  chr1_146581547     ZHar    C    G        0      0        2 
   1  chr1_146581547   Sample    C    G        0      0        2 
   1  chr1_146585035     AAsi    T    C        0      0        2 
   1  chr1_146585035     AKia    T    C        0      0        2 
   1  chr1_146585035     AOna    T    C        0      0        2 
   1  chr1_146585035     ASom    T    C        0      0        2 
   1  chr1_146585035     HCab    T    C        0      0        2 
   1  chr1_146585035     HPrz    T    C        0      0        2 
   1  chr1_146585035     ZBoe    T    C        0      0        2 
   1  chr1_146585035     ZGre    T    C        0      0        2 
   1  chr1_146585035     ZHar    T    C        1      2        2 
   1  chr1_146585035   Sample    T    C        0      0        2 
   1  chr1_146588825     AAsi    T    C        0      0        2 
   1  chr1_146588825     AKia    T    C      0.5      1        2 
   1  chr1_146588825     AOna    T    C      0.5      1        2 
   1  chr1_146588825     ASom    T    C        0      0        2 
   1  chr1_146588825     HCab    T    C        0      0        2 
   1  chr1_146588825     HPrz    T    C        0      0        2 
   1  chr1_146588825     ZBoe    T    C        0      0        2 
   1  chr1_146588825     ZGre    T    C        0      0        2 
   1  chr1_146588825     ZHar    T    C        0      0        2 
   1  chr1_146588825   Sample    T    C        0      0        2 
   1  chr1_146590162     AAsi    T    C        0      0        2 
   1  chr1_146590162     AKia    T    C        0      0        2 
   1  chr1_146590162     AOna    T    C        0      0        2 
   1  chr1_146590162     ASom    T    C        0      0        2 
   1  chr1_146590162     HCab    T    C        0      0        2 
   1  chr1_146590162     HPrz    T    C        0      0        2 
   1  chr1_146590162     ZBoe    T    C        1      2        2 
   1  chr1_146590162     ZGre    T    C        1      2        2 
   1  chr1_146590162     ZHar    T    C        1      2        2 
   1  chr1_146590162   Sample    T    C        0      0        2 
   1  chr1_146592159     AAsi    G    T        0      0        2 
   1  chr1_146592159     AKia    G    T      0.5      1        2 
   1  chr1_146592159     AOna    G    T        0      0        2 
   1  chr1_146592159     ASom    G    T        0      0        2 
   1  chr1_146592159     HCab    G    T        0      0        2 
   1  chr1_146592159     HPrz    G    T        0      0        2 
   1  chr1_146592159     ZBoe    G    T        0      0        2 
   1  chr1_146592159     ZGre    G    T        0      0        2 
   1  chr1_146592159     ZHar    G    T        0      0        2 
   1  chr1_146592159   Sample    G    T        0      0        2 
   1  chr1_146596766     AAsi    G    C        0      0        2 
   1  chr1_146596766     AKia    G    C        0      0        2 
   1  chr1_146596766     AOna    G    C        0      0        2 
   1  chr1_146596766     ASom    G    C        0      0        2 
   1  chr1_146596766     HCab    G    C        1      2        2 
   1  chr1_146596766     HPrz    G    C        1      2        2 
   1  chr1_146596766     ZBoe    G    C        0      0        2 
   1  chr1_146596766     ZGre    G    C        0      0        2 
   1  chr1_146596766     ZHar    G    C        0      0        2 
   1  chr1_146596766   Sample    G    C        0      0        2 
   1  chr1_146601237     AAsi    C    A        0      0        2 
   1  chr1_146601237     AKia    C    A      0.5      1        2 
   1  chr1_146601237     AOna    C    A        0      0        2 
   1  chr1_146601237     ASom    C    A        0      0        2 
   1  chr1_146601237     HCab    C    A        0      0        2 
   1  chr1_146601237     HPrz    C    A        0      0        2 
   1  chr1_146601237     ZBoe    C    A        0      0        2 
   1  chr1_146601237     ZGre    C    A        0      0        2 
   1  chr1_146601237     ZHar    C    A        0      0        2 
   1  chr1_146601237   Sample    C    A        0      0        2 
   1  chr1_146612553     AAsi    A    C      0.5      1        2 
   1  chr1_146612553     AKia    A    C        0      0        2 
   1  chr1_146612553     AOna    A    C        0      0        2 
   1  chr1_146612553     ASom    A    C        0      0        2 
   1  chr1_146612553     HCab    A    C        0      0        2 
   1  chr1_146612553     HPrz    A    C        0      0        2 
   1  chr1_146612553     ZBoe    A    C        0      0        2 
   1  chr1_146612553     ZGre    A    C        0      0        2 
   1  chr1_146612553     ZHar    A    C        0      0        2 
   1  chr1_146612553   Sample    A    C        0      0        2 
   1  chr1_146614063     AAsi    T    C      0.5      1        2 
   1  chr1_146614063     AKia    T    C        0      0        2 
   1  chr1_146614063     AOna    T    C        0      0        2 
   1  chr1_146614063     ASom    T    C        0      0        2 
   1  chr1_146614063     HCab    T    C        0      0        2 
   1  chr1_146614063     HPrz    T    C        0      0        2 
   1  chr1_146614063     ZBoe    T    C        0      0        2 
   1  chr1_146614063     ZGre    T    C        0      0        2 
   1  chr1_146614063     ZHar    T    C        0      0        2 
   1  chr1_146614063   Sample    T    C        0      0        2 
   1  chr1_146623310     AAsi    C    G      0.5      1        2 
   1  chr1_146623310     AKia    C    G        0      0        2 
   1  chr1_146623310     AOna    C    G        0      0        2 
   1  chr1_146623310     ASom    C    G        0      0        2 
   1  chr1_146623310     HCab    C    G        0      0        2 
   1  chr1_146623310     HPrz    C    G        0      0        2 
   1  chr1_146623310     ZBoe    C    G        0      0        2 
   1  chr1_146623310     ZGre    C    G        0      0        2 
   1  chr1_146623310     ZHar    C    G        0      0        2 
   1  chr1_146623310   Sample    C    G        0      0        2 
   1  chr1_146632884     AAsi    A    T        0      0        2 
   1  chr1_146632884     AKia    A    T        0      0        2 
   1  chr1_146632884     AOna    A    T        0      0        2 
   1  chr1_146632884     ASom    A    T        0      0        2 
   1  chr1_146632884     HCab    A    T        1      2        2 
   1  chr1_146632884     HPrz    A    T        1      2        2 
   1  chr1_146632884     ZBoe    A    T        0      0        2 
   1  chr1_146632884     ZGre    A    T        0      0        2 
   1  chr1_146632884     ZHar    A    T        0      0        2 
   1  chr1_146632884   Sample    A    T        0      0        2 
   1  chr1_146635717     AAsi    A    G        0      0        2 
   1  chr1_146635717     AKia    A    G        0      0        2 
   1  chr1_146635717     AOna    A    G        0      0        2 
   1  chr1_146635717     ASom    A    G        0      0        2 
   1  chr1_146635717     HCab    A    G        1      2        2 
   1  chr1_146635717     HPrz    A    G        1      2        2 
   1  chr1_146635717     ZBoe    A    G        0      0        2 
   1  chr1_146635717     ZGre    A    G        0      0        2 
   1  chr1_146635717     ZHar    A    G        0      0        2 
   1  chr1_146635717   Sample    A    G        0      0        2 
   1  chr1_146642392     AAsi    C    T        0      0        2 
   1  chr1_146642392     AKia    C    T      0.5      1        2 
   1  chr1_146642392     AOna    C    T        0      0        2 
   1  chr1_146642392     ASom    C    T        0      0        2 
   1  chr1_146642392     HCab    C    T        0      0        2 
   1  chr1_146642392     HPrz    C    T        0      0        2 
   1  chr1_146642392     ZBoe    C    T        0      0        2 
   1  chr1_146642392     ZGre    C    T        0      0        2 
   1  chr1_146642392     ZHar    C    T        0      0        2 
   1  chr1_146642392   Sample    C    T        0      0        2 
   1  chr1_146643923     AAsi    G    A        0      0        2 
   1  chr1_146643923     AKia    G    A        0      0        2 
   1  chr1_146643923     AOna    G    A        1      2        2 
   1  chr1_146643923     ASom    G    A        0      0        2 
   1  chr1_146643923     HCab    G    A        1      2        2 
   1  chr1_146643923     HPrz    G    A        1      2        2 
   1  chr1_146643923     ZBoe    G    A        0      0        2 
   1  chr1_146643923     ZGre    G    A        0      0        2 
   1  chr1_146643923     ZHar    G    A        0      0        2 
   1  chr1_146643923   Sample    G    A        0      0        2 
   1  chr1_146646654     AAsi    A    G        0      0        2 
   1  chr1_146646654     AKia    A    G        0      0        2 
   1  chr1_146646654     AOna    A    G        0      0        2 
   1  chr1_146646654     ASom    A    G        0      0        2 
   1  chr1_146646654     HCab    A    G        1      2        2 
   1  chr1_146646654     HPrz    A    G        1      2        2 
   1  chr1_146646654     ZBoe    A    G        0      0        2 
   1  chr1_146646654     ZGre    A    G        0      0        2 
   1  chr1_146646654     ZHar    A    G        0      0        2 
   1  chr1_146646654   Sample    A    G        0      0        2 
   1  chr1_146649712     AAsi    A    G        0      0        2 
   1  chr1_146649712     AKia    A    G      0.5      1        2 
   1  chr1_146649712     AOna    A    G        0      0        2 
   1  chr1_146649712     ASom    A    G        0      0        2 
   1  chr1_146649712     HCab    A    G        0      0        2 
   1  chr1_146649712     HPrz    A    G        0      0        2 
   1  chr1_146649712     ZBoe    A    G        0      0        2 
   1  chr1_146649712     ZGre    A    G        0      0        2 
   1  chr1_146649712     ZHar    A    G        0      0        2 
   1  chr1_146649712   Sample    A    G        0      0        2 
   1  chr1_146651106     AAsi    A    G        0      0        2 
   1  chr1_146651106     AKia    A    G        0      0        2 
   1  chr1_146651106     AOna    A    G        0      0        2 
   1  chr1_146651106     ASom    A    G        0      0        2 
   1  chr1_146651106     HCab    A    G        0      0        2 
   1  chr1_146651106     HPrz    A    G        0      0        2 
   1  chr1_146651106     ZBoe    A    G        0      0        2 
   1  chr1_146651106     ZGre    A    G        1      2        2 
   1  chr1_146651106     ZHar    A    G        0      0        2 
   1  chr1_146651106   Sample    A    G        0      0        2 
   1  chr1_146651850     AAsi    G    A        0      0        2 
   1  chr1_146651850     AKia    G    A        0      0        2 
   1  chr1_146651850     AOna    G    A        0      0        2 
   1  chr1_146651850     ASom    G    A        0      0        2 
   1  chr1_146651850     HCab    G    A        1      2        2 
   1  chr1_146651850     HPrz    G    A        1      2        2 
   1  chr1_146651850     ZBoe    G    A        0      0        2 
   1  chr1_146651850     ZGre    G    A        0      0        2 
   1  chr1_146651850     ZHar    G    A        0      0        2 
   1  chr1_146651850   Sample    G    A        0      0        2 
   1  chr1_146657677     AAsi    T    C        0      0        2 
   1  chr1_146657677     AKia    T    C        0      0        2 
   1  chr1_146657677     AOna    T    C        0      0        2 
   1  chr1_146657677     ASom    T    C        0      0        2 
   1  chr1_146657677     HCab    T    C        1      2        2 
   1  chr1_146657677     HPrz    T    C        1      2        2 
   1  chr1_146657677     ZBoe    T    C        0      0        2 
   1  chr1_146657677     ZGre    T    C        0      0        2 
   1  chr1_146657677     ZHar    T    C        0      0        2 
   1  chr1_146657677   Sample    T    C        0      0        2 
   1  chr1_146659798     AAsi    C    T        0      0        2 
   1  chr1_146659798     AKia    C    T        0      0        2 
   1  chr1_146659798     AOna    C    T        0      0        2 
   1  chr1_146659798     ASom    C    T        0      0        2 
   1  chr1_146659798     HCab    C    T        0      0        2 
   1  chr1_146659798     HPrz    C    T        0      0        2 
   1  chr1_146659798     ZBoe    C    T      0.5      1        2 
   1  chr1_146659798     ZGre    C    T        0      0        2 
   1  chr1_146659798     ZHar    C    T        0      0        2 
   1  chr1_146659798   Sample    C    T        0      0        2 
   1  chr1_146661529     AAsi    C    T        0      0        2 
   1  chr1_146661529     AKia    C    T        0      0        2 
   1  chr1_146661529     AOna    C    T        0      0        2 
   1  chr1_146661529     ASom    C    T        0      0        2 
   1  chr1_146661529     HCab    C    T        0      0        2 
   1  chr1_146661529     HPrz    C    T        0      0        2 
   1  chr1_146661529     ZBoe    C    T        1      2        2 
   1  chr1_146661529     ZGre    C    T        1      2        2 
   1  chr1_146661529     ZHar    C    T        1      2        2 
   1  chr1_146661529   Sample    C    T        0      0        2 
   1  chr1_146664569     AAsi    G    A        0      0        2 
   1  chr1_146664569     AKia    G    A        0      0        2 
   1  chr1_146664569     AOna    G    A        0      0        2 
   1  chr1_146664569     ASom    G    A        1      2        2 
   1  chr1_146664569     HCab    G    A        0      0        2 
   1  chr1_146664569     HPrz    G    A        0      0        2 
   1  chr1_146664569     ZBoe    G    A        0      0        2 
   1  chr1_146664569     ZGre    G    A        0      0        2 
   1  chr1_146664569     ZHar    G    A        0      0        2 
   1  chr1_146664569   Sample    G    A        0      0        2 
   1  chr1_146666936     AAsi    G    A        0      0        2 
   1  chr1_146666936     AKia    G    A      0.5      1        2 
   1  chr1_146666936     AOna    G    A        0      0        2 
   1  chr1_146666936     ASom    G    A        0      0        2 
   1  chr1_146666936     HCab    G    A        0      0        2 
   1  chr1_146666936     HPrz    G    A        0      0        2 
   1  chr1_146666936     ZBoe    G    A        0      0        2 
   1  chr1_146666936     ZGre    G    A        0      0        2 
   1  chr1_146666936     ZHar    G    A        0      0        2 
   1  chr1_146666936   Sample    G    A        0      0        2 
   1  chr1_146673837     AAsi    G    A        0      0        2 
   1  chr1_146673837     AKia    G    A        0      0        2 
   1  chr1_146673837     AOna    G    A        0      0        2 
   1  chr1_146673837     ASom    G    A        0      0        2 
   1  chr1_146673837     HCab    G    A        0      0        2 
   1  chr1_146673837     HPrz    G    A        0      0        2 
   1  chr1_146673837     ZBoe    G    A      0.5      1        2 
   1  chr1_146673837     ZGre    G    A        0      0        2 
   1  chr1_146673837     ZHar    G    A        0      0        2 
   1  chr1_146673837   Sample    G    A        0      0        2 
   1  chr1_146676304     AAsi    C    T        1      2        2 
   1  chr1_146676304     AKia    C    T        0      0        2 
   1  chr1_146676304     AOna    C    T        0      0        2 
   1  chr1_146676304     ASom    C    T        1      2        2 
   1  chr1_146676304     HCab    C    T        0      0        2 
   1  chr1_146676304     HPrz    C    T        0      0        2 
   1  chr1_146676304     ZBoe    C    T        0      0        2 
   1  chr1_146676304     ZGre    C    T        0      0        2 
   1  chr1_146676304     ZHar    C    T        0      0        2 
   1  chr1_146676304   Sample    C    T        1      2        2 
   1  chr1_146678435     AAsi    T    C        0      0        2 
   1  chr1_146678435     AKia    T    C        0      0        2 
   1  chr1_146678435     AOna    T    C        0      0        2 
   1  chr1_146678435     ASom    T    C        0      0        2 
   1  chr1_146678435     HCab    T    C        0      0        2 
   1  chr1_146678435     HPrz    T    C        0      0        2 
   1  chr1_146678435     ZBoe    T    C        0      0        2 
   1  chr1_146678435     ZGre    T    C        0      0        2 
   1  chr1_146678435     ZHar    T    C      0.5      1        2 
   1  chr1_146678435   Sample    T    C        0      0        2 
   1  chr1_146679958     AAsi    A    C        0      0        2 
   1  chr1_146679958     AKia    A    C        0      0        2 
   1  chr1_146679958     AOna    A    C        0      0        2 
   1  chr1_146679958     ASom    A    C        0      0        2 
   1  chr1_146679958     HCab    A    C        1      2        2 
   1  chr1_146679958     HPrz    A    C        1      2        2 
   1  chr1_146679958     ZBoe    A    C        0      0        2 
   1  chr1_146679958     ZGre    A    C        0      0        2 
   1  chr1_146679958     ZHar    A    C        0      0        2 
   1  chr1_146679958   Sample    A    C        0      0        2 
   1  chr1_146680276     AAsi    G    C        0      0        2 
   1  chr1_146680276     AKia    G    C        0      0        2 
   1  chr1_146680276     AOna    G    C        0      0        2 
   1  chr1_146680276     ASom    G    C        0      0        2 
   1  chr1_146680276     HCab    G    C        0      0        2 
   1  chr1_146680276     HPrz    G    C        0      0        2 
   1  chr1_146680276     ZBoe    G    C        0      0        2 
   1  chr1_146680276     ZGre    G    C        1      2        2 
   1  chr1_146680276     ZHar    G    C        0      0        2 
   1  chr1_146680276   Sample    G    C        0      0        2 
   1  chr1_146690920     AAsi    T    C        0      0        2 
   1  chr1_146690920     AKia    T    C      0.5      1        2 
   1  chr1_146690920     AOna    T    C        0      0        2 
   1  chr1_146690920     ASom    T    C        0      0        2 
   1  chr1_146690920     HCab    T    C        0      0        2 
   1  chr1_146690920     HPrz    T    C        0      0        2 
   1  chr1_146690920     ZBoe    T    C        0      0        2 
   1  chr1_146690920     ZGre    T    C        0      0        2 
   1  chr1_146690920     ZHar    T    C        0      0        2 
   1  chr1_146690920   Sample    T    C        0      0        2 
   1  chr1_146692497     AAsi    G    A        0      0        2 
   1  chr1_146692497     AKia    G    A        0      0        2 
   1  chr1_146692497     AOna    G    A        0      0        2 
   1  chr1_146692497     ASom    G    A        0      0        2 
   1  chr1_146692497     HCab    G    A        0      0        2 
   1  chr1_146692497     HPrz    G    A        0      0        2 
   1  chr1_146692497     ZBoe    G    A      0.5      1        2 
   1  chr1_146692497     ZGre    G    A        0      0        2 
   1  chr1_146692497     ZHar    G    A        0      0        2 
   1  chr1_146692497   Sample    G    A        0      0        2 
   1  chr1_146698232     AAsi    T    C        0      0        2 
   1  chr1_146698232     AKia    T    C        0      0        2 
   1  chr1_146698232     AOna    T    C        0      0        2 
   1  chr1_146698232     ASom    T    C        0      0        2 
   1  chr1_146698232     HCab    T    C        0      0        2 
   1  chr1_146698232     HPrz    T    C        0      0        2 
   1  chr1_146698232     ZBoe    T    C        0      0        2 
   1  chr1_146698232     ZGre    T    C        1      2        2 
   1  chr1_146698232     ZHar    T    C        0      0        2 
   1  chr1_146698232   Sample    T    C        0      0        2 
   1  chr1_146707172     AAsi    A    G        0      0        2 
   1  chr1_146707172     AKia    A    G        0      0        2 
   1  chr1_146707172     AOna    A    G        0      0        2 
   1  chr1_146707172     ASom    A    G        0      0        2 
   1  chr1_146707172     HCab    A    G        0      0        2 
   1  chr1_146707172     HPrz    A    G        0      0        2 
   1  chr1_146707172     ZBoe    A    G      0.5      1        2 
   1  chr1_146707172     ZGre    A    G        0      0        2 
   1  chr1_146707172     ZHar    A    G        0      0        2 
   1  chr1_146707172   Sample    A    G        1      2        2 
   1  chr1_146710459     AAsi    T    G        0      0        2 
   1  chr1_146710459     AKia    T    G      0.5      1        2 
   1  chr1_146710459     AOna    T    G        0      0        2 
   1  chr1_146710459     ASom    T    G        0      0        2 
   1  chr1_146710459     HCab    T    G        0      0        2 
   1  chr1_146710459     HPrz    T    G        0      0        2 
   1  chr1_146710459     ZBoe    T    G        0      0        2 
   1  chr1_146710459     ZGre    T    G        0      0        2 
   1  chr1_146710459     ZHar    T    G        0      0        2 
   1  chr1_146710459   Sample    T    G        0      0        2 
   1  chr1_146725845     AAsi    G    A        0      0        2 
   1  chr1_146725845     AKia    G    A        0      0        2 
   1  chr1_146725845     AOna    G    A        0      0        2 
   1  chr1_146725845     ASom    G    A        0      0        2 
   1  chr1_146725845     HCab    G    A        1      2        2 
   1  chr1_146725845     HPrz    G    A        1      2        2 
   1  chr1_146725845     ZBoe    G    A        0      0        2 
   1  chr1_146725845     ZGre    G    A        0      0        2 
   1  chr1_146725845     ZHar    G    A        0      0        2 
   1  chr1_146725845   Sample    G    A        0      0        2 
   1  chr1_146727210     AAsi    G    T        0      0        2 
   1  chr1_146727210     AKia    G    T        0      0        2 
   1  chr1_146727210     AOna    G    T        0      0        2 
   1  chr1_146727210     ASom    G    T        0      0        2 
   1  chr1_146727210     HCab    G    T      0.5      1        2 
   1  chr1_146727210     HPrz    G    T        0      0        2 
   1  chr1_146727210     ZBoe    G    T        0      0        2 
   1  chr1_146727210     ZGre    G    T        0      0        2 
   1  chr1_146727210     ZHar    G    T        0      0        2 
   1  chr1_146727210   Sample    G    T        0      0        2 
   1  chr1_146730010     AAsi    C    T        0      0        2 
   1  chr1_146730010     AKia    C    T        0      0        2 
   1  chr1_146730010     AOna    C    T        1      2        2 
   1  chr1_146730010     ASom    C    T        0      0        2 
   1  chr1_146730010     HCab    C    T        0      0        2 
   1  chr1_146730010     HPrz    C    T        0      0        2 
   1  chr1_146730010     ZBoe    C    T        0      0        2 
   1  chr1_146730010     ZGre    C    T        0      0        2 
   1  chr1_146730010     ZHar    C    T        0      0        2 
   1  chr1_146730010   Sample    C    T        0      0        2 
   1  chr1_146739712     AAsi    G    A        0      0        2 
   1  chr1_146739712     AKia    G    A        0      0        2 
   1  chr1_146739712     AOna    G    A        0      0        2 
   1  chr1_146739712     ASom    G    A        0      0        2 
   1  chr1_146739712     HCab    G    A        0      0        2 
   1  chr1_146739712     HPrz    G    A        0      0        2 
   1  chr1_146739712     ZBoe    G    A      0.5      1        2 
   1  chr1_146739712     ZGre    G    A        0      0        2 
   1  chr1_146739712     ZHar    G    A        0      0        2 
   1  chr1_146739712   Sample    G    A        0      0        2 
   1  chr1_146742900     AAsi    G    T        0      0        2 
   1  chr1_146742900     AKia    G    T        0      0        2 
   1  chr1_146742900     AOna    G    T        0      0        2 
   1  chr1_146742900     ASom    G    T        0      0        2 
   1  chr1_146742900     HCab    G    T        0      0        2 
   1  chr1_146742900     HPrz    G    T      0.5      1        2 
   1  chr1_146742900     ZBoe    G    T        0      0        2 
   1  chr1_146742900     ZGre    G    T        0      0        2 
   1  chr1_146742900     ZHar    G    T        0      0        2 
   1  chr1_146742900   Sample    G    T        0      0        2 
   1  chr1_146744514     AAsi    G    A        0      0        2 
   1  chr1_146744514     AKia    G    A        0      0        2 
   1  chr1_146744514     AOna    G    A        0      0        2 
   1  chr1_146744514     ASom    G    A        0      0        2 
   1  chr1_146744514     HCab    G    A        0      0        2 
   1  chr1_146744514     HPrz    G    A        0      0        2 
   1  chr1_146744514     ZBoe    G    A        0      0        2 
   1  chr1_146744514     ZGre    G    A        0      0        2 
   1  chr1_146744514     ZHar    G    A        1      2        2 
   1  chr1_146744514   Sample    G    A        0      0        2 
   1  chr1_146764293     AAsi    C    T        0      0        2 
   1  chr1_146764293     AKia    C    T        0      0        2 
   1  chr1_146764293     AOna    C    T        0      0        2 
   1  chr1_146764293     ASom    C    T        0      0        2 
   1  chr1_146764293     HCab    C    T        0      0        2 
   1  chr1_146764293     HPrz    C    T        0      0        2 
   1  chr1_146764293     ZBoe    C    T        0      0        2 
   1  chr1_146764293     ZGre    C    T        0      0        2 
   1  chr1_146764293     ZHar    C    T        1      2        2 
   1  chr1_146764293   Sample    C    T        0      0        2 
   1  chr1_146764446     AAsi    G    A        0      0        2 
   1  chr1_146764446     AKia    G    A        0      0        2 
   1  chr1_146764446     AOna    G    A        0      0        2 
   1  chr1_146764446     ASom    G    A        0      0        2 
   1  chr1_146764446     HCab    G    A        0      0        2 
   1  chr1_146764446     HPrz    G    A        0      0        2 
   1  chr1_146764446     ZBoe    G    A        0      0        2 
   1  chr1_146764446     ZGre    G    A        0      0        2 
   1  chr1_146764446     ZHar    G    A      0.5      1        2 
   1  chr1_146764446   Sample    G    A        0      0        2 
   1  chr1_146781203     AAsi    A    C        0      0        2 
   1  chr1_146781203     AKia    A    C      0.5      1        2 
   1  chr1_146781203     AOna    A    C        0      0        2 
   1  chr1_146781203     ASom    A    C        0      0        2 
   1  chr1_146781203     HCab    A    C        0      0        2 
   1  chr1_146781203     HPrz    A    C        0      0        2 
   1  chr1_146781203     ZBoe    A    C        0      0        2 
   1  chr1_146781203     ZGre    A    C        0      0        2 
   1  chr1_146781203     ZHar    A    C        0      0        2 
   1  chr1_146781203   Sample    A    C        0      0        2 
   1  chr1_146784464     AAsi    A    G        0      0        2 
   1  chr1_146784464     AKia    A    G        0      0        2 
   1  chr1_146784464     AOna    A    G        0      0        2 
   1  chr1_146784464     ASom    A    G        0      0        2 
   1  chr1_146784464     HCab    A    G      0.5      1        2 
   1  chr1_146784464     HPrz    A    G        0      0        2 
   1  chr1_146784464     ZBoe    A    G        0      0        2 
   1  chr1_146784464     ZGre    A    G        0      0        2 
   1  chr1_146784464     ZHar    A    G        0      0        2 
   1  chr1_146784464   Sample    A    G        0      0        2 
   1  chr1_146784910     AAsi    C    T        0      0        2 
   1  chr1_146784910     AKia    C    T        0      0        2 
   1  chr1_146784910     AOna    C    T        0      0        2 
   1  chr1_146784910     ASom    C    T        0      0        2 
   1  chr1_146784910     HCab    C    T        0      0        2 
   1  chr1_146784910     HPrz    C    T        0      0        2 
   1  chr1_146784910     ZBoe    C    T        0      0        2 
   1  chr1_146784910     ZGre    C    T        1      2        2 
   1  chr1_146784910     ZHar    C    T        0      0        2 
   1  chr1_146784910   Sample    C    T        0      0        2 
   1  chr1_146791733     AAsi    A    T        0      0        2 
   1  chr1_146791733     AKia    A    T        0      0        2 
   1  chr1_146791733     AOna    A    T        0      0        2 
   1  chr1_146791733     ASom    A    T        0      0        2 
   1  chr1_146791733     HCab    A    T        0      0        2 
   1  chr1_146791733     HPrz    A    T        0      0        2 
   1  chr1_146791733     ZBoe    A    T      0.5      1        2 
   1  chr1_146791733     ZGre    A    T        0      0        2 
   1  chr1_146791733     ZHar    A    T        0      0        2 
   1  chr1_146791733   Sample    A    T        0      0        2 
   1  chr1_146797013     AAsi    T    G        0      0        2 
   1  chr1_146797013     AKia    T    G        0      0        2 
   1  chr1_146797013     AOna    T    G        0      0        2 
   1  chr1_146797013     ASom    T    G        0      0        2 
   1  chr1_146797013     HCab    T    G        1      2        2 
   1  chr1_146797013     HPrz    T    G        1      2        2 
   1  chr1_146797013     ZBoe    T    G        0      0        2 
   1  chr1_146797013     ZGre    T    G        0      0        2 
   1  chr1_146797013     ZHar    T    G        0      0        2 
   1  chr1_146797013   Sample    T    G        0      0        2 
   1  chr1_146797895     AAsi    G    A        0      0        2 
   1  chr1_146797895     AKia    G    A        0      0        2 
   1  chr1_146797895     AOna    G    A        0      0        2 
   1  chr1_146797895     ASom    G    A        0      0        2 
   1  chr1_146797895     HCab    G    A        0      0        2 
   1  chr1_146797895     HPrz    G    A      0.5      1        2 
   1  chr1_146797895     ZBoe    G    A        0      0        2 
   1  chr1_146797895     ZGre    G    A        0      0        2 
   1  chr1_146797895     ZHar    G    A        0      0        2 
   1  chr1_146797895   Sample    G    A        0      0        2 
   1  chr1_146802997     AAsi    G    C        0      0        2 
   1  chr1_146802997     AKia    G    C        0      0        2 
   1  chr1_146802997     AOna    G    C        0      0        2 
   1  chr1_146802997     ASom    G    C        0      0        2 
   1  chr1_146802997     HCab    G    C      0.5      1        2 
   1  chr1_146802997     HPrz    G    C        1      2        2 
   1  chr1_146802997     ZBoe    G    C        0      0        2 
   1  chr1_146802997     ZGre    G    C        0      0        2 
   1  chr1_146802997     ZHar    G    C        0      0        2 
   1  chr1_146802997   Sample    G    C        0      0        2 
   1  chr1_146805786     AAsi    C    A        0      0        2 
   1  chr1_146805786     AKia    C    A        0      0        2 
   1  chr1_146805786     AOna    C    A        0      0        2 
   1  chr1_146805786     ASom    C    A        0      0        2 
   1  chr1_146805786     HCab    C    A      0.5      1        2 
   1  chr1_146805786     HPrz    C    A      0.5      1        2 
   1  chr1_146805786     ZBoe    C    A        0      0        2 
   1  chr1_146805786     ZGre    C    A        0      0        2 
   1  chr1_146805786     ZHar    C    A        0      0        2 
   1  chr1_146805786   Sample    C    A        0      0        2 
   1  chr1_146806859     AAsi    A    G        0      0        2 
   1  chr1_146806859     AKia    A    G        0      0        2 
   1  chr1_146806859     AOna    A    G        0      0        2 
   1  chr1_146806859     ASom    A    G        0      0        2 
   1  chr1_146806859     HCab    A    G        0      0        2 
   1  chr1_146806859     HPrz    A    G        0      0        2 
   1  chr1_146806859     ZBoe    A    G        0      0        2 
   1  chr1_146806859     ZGre    A    G        1      2        2 
   1  chr1_146806859     ZHar    A    G        0      0        2 
   1  chr1_146806859   Sample    A    G        0      0        2 
   1  chr1_146811728     AAsi    A    G      0.5      1        2 
   1  chr1_146811728     AKia    A    G        0      0        2 
   1  chr1_146811728     AOna    A    G        0      0        2 
   1  chr1_146811728     ASom    A    G        0      0        2 
   1  chr1_146811728     HCab    A    G        0      0        2 
   1  chr1_146811728     HPrz    A    G        0      0        2 
   1  chr1_146811728     ZBoe    A    G        0      0        2 
   1  chr1_146811728     ZGre    A    G        0      0        2 
   1  chr1_146811728     ZHar    A    G        0      0        2 
   1  chr1_146811728   Sample    A    G        0      0        2 
   1  chr1_146814537     AAsi    T    C        0      0        2 
   1  chr1_146814537     AKia    T    C        0      0        2 
   1  chr1_146814537     AOna    T    C        0      0        2 
   1  chr1_146814537     ASom    T    C        0      0        2 
   1  chr1_146814537     HCab    T    C        0      0        2 
   1  chr1_146814537     HPrz    T    C        0      0        2 
   1  chr1_146814537     ZBoe    T    C        0      0        2 
   1  chr1_146814537     ZGre    T    C        0      0        2 
   1  chr1_146814537     ZHar    T    C        1      2        2 
   1  chr1_146814537   Sample    T    C        0      0        2 
   1  chr1_146823579     AAsi    T    G        0      0        2 
   1  chr1_146823579     AKia    T    G        0      0        2 
   1  chr1_146823579     AOna    T    G        0      0        2 
   1  chr1_146823579     ASom    T    G        0      0        2 
   1  chr1_146823579     HCab    T    G        0      0        2 
   1  chr1_146823579     HPrz    T    G        0      0        2 
   1  chr1_146823579     ZBoe    T    G      0.5      1        2 
   1  chr1_146823579     ZGre    T    G        0      0        2 
   1  chr1_146823579     ZHar    T    G        0      0        2 
   1  chr1_146823579   Sample    T    G        0      0        2 
   1  chr1_146824291     AAsi    G    A        0      0        2 
   1  chr1_146824291     AKia    G    A        0      0        2 
   1  chr1_146824291     AOna    G    A        0      0        2 
   1  chr1_146824291     ASom    G    A        0      0        2 
   1  chr1_146824291     HCab    G    A        1      2        2 
   1  chr1_146824291     HPrz    G    A        1      2        2 
   1  chr1_146824291     ZBoe    G    A        0      0        2 
   1  chr1_146824291     ZGre    G    A        0      0        2 
   1  chr1_146824291     ZHar    G    A        0      0        2 
   1  chr1_146824291   Sample    G    A        0      0        2 
   1  chr1_146826342     AAsi    T    C        0      0        2 
   1  chr1_146826342     AKia    T    C        0      0        2 
   1  chr1_146826342     AOna    T    C        0      0        2 
   1  chr1_146826342     ASom    T    C        0      0        2 
   1  chr1_146826342     HCab    T    C        0      0        2 
   1  chr1_146826342     HPrz    T    C        0      0        2 
   1  chr1_146826342     ZBoe    T    C        0      0        2 
   1  chr1_146826342     ZGre    T    C        0      0        2 
   1  chr1_146826342     ZHar    T    C        1      2        2 
   1  chr1_146826342   Sample    T    C        0      0        2 
   1  chr1_146829853     AAsi    G    A        0      0        2 
   1  chr1_146829853     AKia    G    A        0      0        2 
   1  chr1_146829853     AOna    G    A        0      0        2 
   1  chr1_146829853     ASom    G    A        0      0        2 
   1  chr1_146829853     HCab    G    A        1      2        2 
   1  chr1_146829853     HPrz    G    A        1      2        2 
   1  chr1_146829853     ZBoe    G    A        0      0        2 
   1  chr1_146829853     ZGre    G    A        0      0        2 
   1  chr1_146829853     ZHar    G    A        0      0        2 
   1  chr1_146829853   Sample    G    A        0      0        2 
   1  chr1_146832017     AAsi    G    T        0      0        2 
   1  chr1_146832017     AKia    G    T        0      0        2 
   1  chr1_146832017     AOna    G    T        0      0        2 
   1  chr1_146832017     ASom    G    T        0      0        2 
   1  chr1_146832017     HCab    G    T        0      0        2 
   1  chr1_146832017     HPrz    G    T        0      0        2 
   1  chr1_146832017     ZBoe    G    T        0      0        2 
   1  chr1_146832017     ZGre    G    T        0      0        2 
   1  chr1_146832017     ZHar    G    T      0.5      1        2 
   1  chr1_146832017   Sample    G    T        0      0        2 
   1  chr1_146837200     AAsi    T    C        1      2        2 
   1  chr1_146837200     AKia    T    C        0      0        2 
   1  chr1_146837200     AOna    T    C        0      0        2 
   1  chr1_146837200     ASom    T    C        1      2        2 
   1  chr1_146837200     HCab    T    C      0.5      1        2 
   1  chr1_146837200     HPrz    T    C      0.5      1        2 
   1  chr1_146837200     ZBoe    T    C        0      0        2 
   1  chr1_146837200     ZGre    T    C        0      0        2 
   1  chr1_146837200     ZHar    T    C        0      0        2 
   1  chr1_146837200   Sample    T    C        1      2        2 
   1  chr1_146846973     AAsi    C    T        0      0        2 
   1  chr1_146846973     AKia    C    T        1      2        2 
   1  chr1_146846973     AOna    C    T      0.5      1        2 
   1  chr1_146846973     ASom    C    T        0      0        2 
   1  chr1_146846973     HCab    C    T        0      0        2 
   1  chr1_146846973     HPrz    C    T        0      0        2 
   1  chr1_146846973     ZBoe    C    T        0      0        2 
   1  chr1_146846973     ZGre    C    T        0      0        2 
   1  chr1_146846973     ZHar    C    T        0      0        2 
   1  chr1_146846973   Sample    C    T        0      0        2 
   1  chr1_146852152     AAsi    T    C        0      0        2 
   1  chr1_146852152     AKia    T    C        0      0        2 
   1  chr1_146852152     AOna    T    C        0      0        2 
   1  chr1_146852152     ASom    T    C        0      0        2 
   1  chr1_146852152     HCab    T    C        0      0        2 
   1  chr1_146852152     HPrz    T    C      0.5      1        2 
   1  chr1_146852152     ZBoe    T    C        0      0        2 
   1  chr1_146852152     ZGre    T    C        0      0        2 
   1  chr1_146852152     ZHar    T    C        0      0        2 
   1  chr1_146852152   Sample    T    C        0      0        2 
   1  chr1_146853145     AAsi    A    G        0      0        2 
   1  chr1_146853145     AKia    A    G        0      0        2 
   1  chr1_146853145     AOna    A    G        1      2        2 
   1  chr1_146853145     ASom    A    G        0      0        2 
   1  chr1_146853145     HCab    A    G        0      0        2 
   1  chr1_146853145     HPrz    A    G        0      0        2 
   1  chr1_146853145     ZBoe    A    G        0      0        2 
   1  chr1_146853145     ZGre    A    G        0      0        2 
   1  chr1_146853145     ZHar    A    G        0      0        2 
   1  chr1_146853145   Sample    A    G        0      0        2 
   1  chr1_146854064     AAsi    A    G        0      0        2 
   1  chr1_146854064     AKia    A    G        0      0        2 
   1  chr1_146854064     AOna    A    G        0      0        2 
   1  chr1_146854064     ASom    A    G        0      0        2 
   1  chr1_146854064     HCab    A    G        0      0        2 
   1  chr1_146854064     HPrz    A    G        0      0        2 
   1  chr1_146854064     ZBoe    A    G        1      2        2 
   1  chr1_146854064     ZGre    A    G        0      0        2 
   1  chr1_146854064     ZHar    A    G        0      0        2 
   1  chr1_146854064   Sample    A    G        0      0        2 
   1  chr1_146854567     AAsi    T    C        0      0        2 
   1  chr1_146854567     AKia    T    C        0      0        2 
   1  chr1_146854567     AOna    T    C        0      0        2 
   1  chr1_146854567     ASom    T    C        0      0        2 
   1  chr1_146854567     HCab    T    C        1      2        2 
   1  chr1_146854567     HPrz    T    C        1      2        2 
   1  chr1_146854567     ZBoe    T    C        0      0        2 
   1  chr1_146854567     ZGre    T    C        0      0        2 
   1  chr1_146854567     ZHar    T    C        0      0        2 
   1  chr1_146854567   Sample    T    C        0      0        2 
   1  chr1_146856515     AAsi    C    G        0      0        2 
   1  chr1_146856515     AKia    C    G        0      0        2 
   1  chr1_146856515     AOna    C    G      0.5      1        2 
   1  chr1_146856515     ASom    C    G        0      0        2 
   1  chr1_146856515     HCab    C    G        0      0        2 
   1  chr1_146856515     HPrz    C    G        0      0        2 
   1  chr1_146856515     ZBoe    C    G        0      0        2 
   1  chr1_146856515     ZGre    C    G        0      0        2 
   1  chr1_146856515     ZHar    C    G        0      0        2 
   1  chr1_146856515   Sample    C    G        0      0        2 
   1  chr1_146858827     AAsi    T    G        0      0        2 
   1  chr1_146858827     AKia    T    G        0      0        2 
   1  chr1_146858827     AOna    T    G        0      0        2 
   1  chr1_146858827     ASom    T    G        0      0        2 
   1  chr1_146858827     HCab    T    G        0      0        2 
   1  chr1_146858827     HPrz    T    G        0      0        2 
   1  chr1_146858827     ZBoe    T    G        0      0        2 
   1  chr1_146858827     ZGre    T    G        1      2        2 
   1  chr1_146858827     ZHar    T    G        0      0        2 
   1  chr1_146858827   Sample    T    G        0      0        2 
   1  chr1_146867332     AAsi    T    C        1      2        2 
   1  chr1_146867332     AKia    T    C        0      0        2 
   1  chr1_146867332     AOna    T    C        0      0        2 
   1  chr1_146867332     ASom    T    C        0      0        2 
   1  chr1_146867332     HCab    T    C        0      0        2 
   1  chr1_146867332     HPrz    T    C        0      0        2 
   1  chr1_146867332     ZBoe    T    C        0      0        2 
   1  chr1_146867332     ZGre    T    C        0      0        2 
   1  chr1_146867332     ZHar    T    C        0      0        2 
   1  chr1_146867332   Sample    T    C        1      2        2 
   1  chr1_146875093     AAsi    T    G        0      0        2 
   1  chr1_146875093     AKia    T    G        0      0        2 
   1  chr1_146875093     AOna    T    G        0      0        2 
   1  chr1_146875093     ASom    T    G        0      0        2 
   1  chr1_146875093     HCab    T    G        0      0        2 
   1  chr1_146875093     HPrz    T    G        0      0        2 
   1  chr1_146875093     ZBoe    T    G      0.5      1        2 
   1  chr1_146875093     ZGre    T    G        0      0        2 
   1  chr1_146875093     ZHar    T    G        0      0        2 
   1  chr1_146875093   Sample    T    G        0      0        2 
   1  chr1_146879991     AAsi    T    G        0      0        2 
   1  chr1_146879991     AKia    T    G        0      0        2 
   1  chr1_146879991     AOna    T    G      0.5      1        2 
   1  chr1_146879991     ASom    T    G        0      0        2 
   1  chr1_146879991     HCab    T    G        0      0        2 
   1  chr1_146879991     HPrz    T    G        0      0        2 
   1  chr1_146879991     ZBoe    T    G        0      0        2 
   1  chr1_146879991     ZGre    T    G        0      0        2 
   1  chr1_146879991     ZHar    T    G        0      0        2 
   1  chr1_146879991   Sample    T    G        0      0        2 
   1  chr1_146883548     AAsi    A    G        0      0        2 
   1  chr1_146883548     AKia    A    G        0      0        2 
   1  chr1_146883548     AOna    A    G        0      0        2 
   1  chr1_146883548     ASom    A    G        0      0        2 
   1  chr1_146883548     HCab    A    G        0      0        2 
   1  chr1_146883548     HPrz    A    G        0      0        2 
   1  chr1_146883548     ZBoe    A    G        0      0        2 
   1  chr1_146883548     ZGre    A    G        0      0        2 
   1  chr1_146883548     ZHar    A    G        1      2        2 
   1  chr1_146883548   Sample    A    G        0      0        2 
   1  chr1_146883917     AAsi    G    A        0      0        2 
   1  chr1_146883917     AKia    G    A        0      0        2 
   1  chr1_146883917     AOna    G    A        0      0        2 
   1  chr1_146883917     ASom    G    A        0      0        2 
   1  chr1_146883917     HCab    G    A        1      2        2 
   1  chr1_146883917     HPrz    G    A        1      2        2 
   1  chr1_146883917     ZBoe    G    A        0      0        2 
   1  chr1_146883917     ZGre    G    A        0      0        2 
   1  chr1_146883917     ZHar    G    A        0      0        2 
   1  chr1_146883917   Sample    G    A        0      0        2 
   1  chr1_146887326     AAsi    A    C        0      0        2 
   1  chr1_146887326     AKia    A    C        1      2        2 
   1  chr1_146887326     AOna    A    C        0      0        2 
   1  chr1_146887326     ASom    A    C        0      0        2 
   1  chr1_146887326     HCab    A    C        0      0        2 
   1  chr1_146887326     HPrz    A    C        0      0        2 
   1  chr1_146887326     ZBoe    A    C        0      0        2 
   1  chr1_146887326     ZGre    A    C        0      0        2 
   1  chr1_146887326     ZHar    A    C        0      0        2 
   1  chr1_146887326   Sample    A    C        0      0        2 
   1  chr1_146891698     AAsi    A    G        0      0        2 
   1  chr1_146891698     AKia    A    G        0      0        2 
   1  chr1_146891698     AOna    A    G        0      0        2 
   1  chr1_146891698     ASom    A    G        0      0        2 
   1  chr1_146891698     HCab    A    G        1      2        2 
   1  chr1_146891698     HPrz    A    G        1      2        2 
   1  chr1_146891698     ZBoe    A    G        0      0        2 
   1  chr1_146891698     ZGre    A    G        0      0        2 
   1  chr1_146891698     ZHar    A    G        0      0        2 
   1  chr1_146891698   Sample    A    G        0      0        2 
   1  chr1_146896548     AAsi    A    G        0      0        2 
   1  chr1_146896548     AKia    A    G        0      0        2 
   1  chr1_146896548     AOna    A    G        0      0        2 
   1  chr1_146896548     ASom    A    G        0      0        2 
   1  chr1_146896548     HCab    A    G        1      2        2 
   1  chr1_146896548     HPrz    A    G        1      2        2 
   1  chr1_146896548     ZBoe    A    G        0      0        2 
   1  chr1_146896548     ZGre    A    G        0      0        2 
   1  chr1_146896548     ZHar    A    G        0      0        2 
   1  chr1_146896548   Sample    A    G        0      0        2 
   1  chr1_146900663     AAsi    T    G        0      0        2 
   1  chr1_146900663     AKia    T    G        0      0        2 
   1  chr1_146900663     AOna    T    G        0      0        2 
   1  chr1_146900663     ASom    T    G        0      0        2 
   1  chr1_146900663     HCab    T    G        1      2        2 
   1  chr1_146900663     HPrz    T    G        1      2        2 
   1  chr1_146900663     ZBoe    T    G        0      0        2 
   1  chr1_146900663     ZGre    T    G        0      0        2 
   1  chr1_146900663     ZHar    T    G        0      0        2 
   1  chr1_146900663   Sample    T    G        0      0        2 
   1  chr1_146902690     AAsi    T    G        0      0        2 
   1  chr1_146902690     AKia    T    G        0      0        2 
   1  chr1_146902690     AOna    T    G        0      0        2 
   1  chr1_146902690     ASom    T    G        0      0        2 
   1  chr1_146902690     HCab    T    G        1      2        2 
   1  chr1_146902690     HPrz    T    G        1      2        2 
   1  chr1_146902690     ZBoe    T    G        0      0        2 
   1  chr1_146902690     ZGre    T    G        0      0        2 
   1  chr1_146902690     ZHar    T    G        0      0        2 
   1  chr1_146902690   Sample    T    G        0      0        2 
   1  chr1_146906710     AAsi    G    A        1      2        2 
   1  chr1_146906710     AKia    G    A        1      2        2 
   1  chr1_146906710     AOna    G    A        1      2        2 
   1  chr1_146906710     ASom    G    A        1      2        2 
   1  chr1_146906710     HCab    G    A        0      0        2 
   1  chr1_146906710     HPrz    G    A        0      0        2 
   1  chr1_146906710     ZBoe    G    A        0      0        2 
   1  chr1_146906710     ZGre    G    A        0      0        2 
   1  chr1_146906710     ZHar    G    A        0      0        2 
   1  chr1_146906710   Sample    G    A        1      2        2 
   1  chr1_146911163     AAsi    C    G        0      0        2 
   1  chr1_146911163     AKia    C    G        0      0        2 
   1  chr1_146911163     AOna    C    G        0      0        2 
   1  chr1_146911163     ASom    C    G        0      0        2 
   1  chr1_146911163     HCab    C    G        0      0        2 
   1  chr1_146911163     HPrz    C    G        0      0        2 
   1  chr1_146911163     ZBoe    C    G        0      0        2 
   1  chr1_146911163     ZGre    C    G        0      0        2 
   1  chr1_146911163     ZHar    C    G        1      2        2 
   1  chr1_146911163   Sample    C    G        0      0        2 
   1  chr1_146916745     AAsi    T    C        0      0        2 
   1  chr1_146916745     AKia    T    C        0      0        2 
   1  chr1_146916745     AOna    T    C        0      0        2 
   1  chr1_146916745     ASom    T    C        0      0        2 
   1  chr1_146916745     HCab    T    C        0      0        2 
   1  chr1_146916745     HPrz    T    C        0      0        2 
   1  chr1_146916745     ZBoe    T    C        0      0        2 
   1  chr1_146916745     ZGre    T    C        0      0        2 
   1  chr1_146916745     ZHar    T    C        1      2        2 
   1  chr1_146916745   Sample    T    C        0      0        2 
   1  chr1_146927064     AAsi    T    C        0      0        2 
   1  chr1_146927064     AKia    T    C        0      0        2 
   1  chr1_146927064     AOna    T    C        0      0        2 
   1  chr1_146927064     ASom    T    C        0      0        2 
   1  chr1_146927064     HCab    T    C        1      2        2 
   1  chr1_146927064     HPrz    T    C        1      2        2 
   1  chr1_146927064     ZBoe    T    C        0      0        2 
   1  chr1_146927064     ZGre    T    C        0      0        2 
   1  chr1_146927064     ZHar    T    C        0      0        2 
   1  chr1_146927064   Sample    T    C        0      0        2 
   1  chr1_146930028     AAsi    C    T        0      0        2 
   1  chr1_146930028     AKia    C    T        0      0        2 
   1  chr1_146930028     AOna    C    T        0      0        2 
   1  chr1_146930028     ASom    C    T        0      0        2 
   1  chr1_146930028     HCab    C    T        1      2        2 
   1  chr1_146930028     HPrz    C    T        1      2        2 
   1  chr1_146930028     ZBoe    C    T        1      2        2 
   1  chr1_146930028     ZGre    C    T        0      0        2 
   1  chr1_146930028     ZHar    C    T        1      2        2 
   1  chr1_146930028   Sample    C    T        0      0        2 
   1  chr1_146937847     AAsi    C    T        0      0        2 
   1  chr1_146937847     AKia    C    T        0      0        2 
   1  chr1_146937847     AOna    C    T        0      0        2 
   1  chr1_146937847     ASom    C    T        0      0        2 
   1  chr1_146937847     HCab    C    T        1      2        2 
   1  chr1_146937847     HPrz    C    T        1      2        2 
   1  chr1_146937847     ZBoe    C    T        0      0        2 
   1  chr1_146937847     ZGre    C    T        0      0        2 
   1  chr1_146937847     ZHar    C    T        0      0        2 
   1  chr1_146937847   Sample    C    T        0      0        2 
   1  chr1_146953383     AAsi    T    C        1      2        2 
   1  chr1_146953383     AKia    T    C        1      2        2 
   1  chr1_146953383     AOna    T    C        1      2        2 
   1  chr1_146953383     ASom    T    C        1      2        2 
   1  chr1_146953383     HCab    T    C        0      0        2 
   1  chr1_146953383     HPrz    T    C        0      0        2 
   1  chr1_146953383     ZBoe    T    C        0      0        2 
   1  chr1_146953383     ZGre    T    C        0      0        2 
   1  chr1_146953383     ZHar    T    C        0      0        2 
   1  chr1_146953383   Sample    T    C        1      2        2 
   1  chr1_146964689     AAsi    A    C        0      0        2 
   1  chr1_146964689     AKia    A    C        0      0        2 
   1  chr1_146964689     AOna    A    C        0      0        2 
   1  chr1_146964689     ASom    A    C        0      0        2 
   1  chr1_146964689     HCab    A    C        0      0        2 
   1  chr1_146964689     HPrz    A    C        0      0        2 
   1  chr1_146964689     ZBoe    A    C        0      0        2 
   1  chr1_146964689     ZGre    A    C        1      2        2 
   1  chr1_146964689     ZHar    A    C        0      0        2 
   1  chr1_146964689   Sample    A    C        0      0        2 
   1  chr1_146972602     AAsi    A    G        0      0        2 
   1  chr1_146972602     AKia    A    G        0      0        2 
   1  chr1_146972602     AOna    A    G        0      0        2 
   1  chr1_146972602     ASom    A    G        1      2        2 
   1  chr1_146972602     HCab    A    G        0      0        2 
   1  chr1_146972602     HPrz    A    G        0      0        2 
   1  chr1_146972602     ZBoe    A    G        0      0        2 
   1  chr1_146972602     ZGre    A    G        0      0        2 
   1  chr1_146972602     ZHar    A    G        0      0        2 
   1  chr1_146972602   Sample    A    G        0      0        2 
   1  chr1_146972618     AAsi    T    C      0.5      1        2 
   1  chr1_146972618     AKia    T    C        0      0        2 
   1  chr1_146972618     AOna    T    C        0      0        2 
   1  chr1_146972618     ASom    T    C        0      0        2 
   1  chr1_146972618     HCab    T    C        0      0        2 
   1  chr1_146972618     HPrz    T    C        0      0        2 
   1  chr1_146972618     ZBoe    T    C        0      0        2 
   1  chr1_146972618     ZGre    T    C        0      0        2 
   1  chr1_146972618     ZHar    T    C        0      0        2 
   1  chr1_146972618   Sample    T    C        0      0        2 
   1  chr1_146996141     AAsi    A    T        0      0        2 
   1  chr1_146996141     AKia    A    T        0      0        2 
   1  chr1_146996141     AOna    A    T        0      0        2 
   1  chr1_146996141     ASom    A    T        0      0        2 
   1  chr1_146996141     HCab    A    T        1      2        2 
   1  chr1_146996141     HPrz    A    T        1      2        2 
   1  chr1_146996141     ZBoe    A    T        0      0        2 
   1  chr1_146996141     ZGre    A    T        0      0        2 
   1  chr1_146996141     ZHar    A    T        0      0        2 
   1  chr1_146996141   Sample    A    T        0      0        2 
   1  chr1_146996538     AAsi    C    T        0      0        2 
   1  chr1_146996538     AKia    C    T        0      0        2 
   1  chr1_146996538     AOna    C    T        0      0        2 
   1  chr1_146996538     ASom    C    T        0      0        2 
   1  chr1_146996538     HCab    C    T        0      0        2 
   1  chr1_146996538     HPrz    C    T        1      2        2 
   1  chr1_146996538     ZBoe    C    T        1      2        2 
   1  chr1_146996538     ZGre    C    T        0      0        2 
   1  chr1_146996538     ZHar    C    T        0      0        2 
   1  chr1_146996538   Sample    C    T        0      0        2 
   1  chr1_147007663     AAsi    C    A        0      0        2 
   1  chr1_147007663     AKia    C    A        1      2        2 
   1  chr1_147007663     AOna    C    A        0      0        2 
   1  chr1_147007663     ASom    C    A        0      0        2 
   1  chr1_147007663     HCab    C    A        0      0        2 
   1  chr1_147007663     HPrz    C    A        0      0        2 
   1  chr1_147007663     ZBoe    C    A        0      0        2 
   1  chr1_147007663     ZGre    C    A        0      0        2 
   1  chr1_147007663     ZHar    C    A        0      0        2 
   1  chr1_147007663   Sample    C    A        0      0        2 
   1  chr1_147007945     AAsi    A    C        0      0        2 
   1  chr1_147007945     AKia    A    C        0      0        2 
   1  chr1_147007945     AOna    A    C        0      0        2 
   1  chr1_147007945     ASom    A    C        0      0        2 
   1  chr1_147007945     HCab    A    C        0      0        2 
   1  chr1_147007945     HPrz    A    C        1      2        2 
   1  chr1_147007945     ZBoe    A    C        0      0        2 
   1  chr1_147007945     ZGre    A    C        0      0        2 
   1  chr1_147007945     ZHar    A    C        0      0        2 
   1  chr1_147007945   Sample    A    C        0      0        2 
   1  chr1_147017703     AAsi    G    A        0      0        2 
   1  chr1_147017703     AKia    G    A        1      2        2 
   1  chr1_147017703     AOna    G    A        0      0        2 
   1  chr1_147017703     ASom    G    A        0      0        2 
   1  chr1_147017703     HCab    G    A        0      0        2 
   1  chr1_147017703     HPrz    G    A        0      0        2 
   1  chr1_147017703     ZBoe    G    A        0      0        2 
   1  chr1_147017703     ZGre    G    A        0      0        2 
   1  chr1_147017703     ZHar    G    A        0      0        2 
   1  chr1_147017703   Sample    G    A        0      0        2 
   1  chr1_147034418     AAsi    A    G        0      0        2 
   1  chr1_147034418     AKia    A    G        0      0        2 
   1  chr1_147034418     AOna    A    G        0      0        2 
   1  chr1_147034418     ASom    A    G        0      0        2 
   1  chr1_147034418     HCab    A    G        0      0        2 
   1  chr1_147034418     HPrz    A    G        0      0        2 
   1  chr1_147034418     ZBoe    A    G        1      2        2 
   1  chr1_147034418     ZGre    A    G        0      0        2 
   1  chr1_147034418     ZHar    A    G        0      0        2 
   1  chr1_147034418   Sample    A    G        0      0        2 
   1  chr1_147036792     AAsi    C    T        1      2        2 
   1  chr1_147036792     AKia    C    T        0      0        2 
   1  chr1_147036792     AOna    C    T        0      0        2 
   1  chr1_147036792     ASom    C    T        1      2        2 
   1  chr1_147036792     HCab    C    T        0      0        2 
   1  chr1_147036792     HPrz    C    T        0      0        2 
   1  chr1_147036792     ZBoe    C    T        0      0        2 
   1  chr1_147036792     ZGre    C    T        0      0        2 
   1  chr1_147036792     ZHar    C    T        0      0        2 
   1  chr1_147036792   Sample    C    T        1      2        2 
   1  chr1_147037513     AAsi    A    G        0      0        2 
   1  chr1_147037513     AKia    A    G        0      0        2 
   1  chr1_147037513     AOna    A    G        0      0        2 
   1  chr1_147037513     ASom    A    G        1      2        2 
   1  chr1_147037513     HCab    A    G        0      0        2 
   1  chr1_147037513     HPrz    A    G        0      0        2 
   1  chr1_147037513     ZBoe    A    G        0      0        2 
   1  chr1_147037513     ZGre    A    G        0      0        2 
   1  chr1_147037513     ZHar    A    G        0      0        2 
   1  chr1_147037513   Sample    A    G        0      0        2 
   1  chr1_147040881     AAsi    A    T        0      0        2 
   1  chr1_147040881     AKia    A    T        0      0        2 
   1  chr1_147040881     AOna    A    T        0      0        2 
   1  chr1_147040881     ASom    A    T        0      0        2 
   1  chr1_147040881     HCab    A    T        0      0        2 
   1  chr1_147040881     HPrz    A    T        0      0        2 
   1  chr1_147040881     ZBoe    A    T        1      2        2 
   1  chr1_147040881     ZGre    A    T        0      0        2 
   1  chr1_147040881     ZHar    A    T        0      0        2 
   1  chr1_147040881   Sample    A    T        0      0        2 
   1  chr1_147057315     AAsi    C    T        1      2        2 
   1  chr1_147057315     AKia    C    T        0      0        2 
   1  chr1_147057315     AOna    C    T        0      0        2 
   1  chr1_147057315     ASom    C    T        1      2        2 
   1  chr1_147057315     HCab    C    T        0      0        2 
   1  chr1_147057315     HPrz    C    T        0      0        2 
   1  chr1_147057315     ZBoe    C    T        0      0        2 
   1  chr1_147057315     ZGre    C    T        0      0        2 
   1  chr1_147057315     ZHar    C    T        0      0        2 
   1  chr1_147057315   Sample    C    T        1      2        2 
   1  chr1_147059628     AAsi    T    C        0      0        2 
   1  chr1_147059628     AKia    T    C        0      0        2 
   1  chr1_147059628     AOna    T    C        0      0        2 
   1  chr1_147059628     ASom    T    C        0      0        2 
   1  chr1_147059628     HCab    T    C        1      2        2 
   1  chr1_147059628     HPrz    T    C        1      2        2 
   1  chr1_147059628     ZBoe    T    C        0      0        2 
   1  chr1_147059628     ZGre    T    C        0      0        2 
   1  chr1_147059628     ZHar    T    C        0      0        2 
   1  chr1_147059628   Sample    T    C        0      0        2 
   1  chr1_147060528     AAsi    C    T        0      0        2 
   1  chr1_147060528     AKia    C    T        0      0        2 
   1  chr1_147060528     AOna    C    T        1      2        2 
   1  chr1_147060528     ASom    C    T        0      0        2 
   1  chr1_147060528     HCab    C    T        0      0        2 
   1  chr1_147060528     HPrz    C    T        0      0        2 
   1  chr1_147060528     ZBoe    C    T        0      0        2 
   1  chr1_147060528     ZGre    C    T        0      0        2 
   1  chr1_147060528     ZHar    C    T        0      0        2 
   1  chr1_147060528   Sample    C    T        0      0        2 
   1  chr1_147071651     AAsi    T    A        0      0        2 
   1  chr1_147071651     AKia    T    A        0      0        2 
   1  chr1_147071651     AOna    T    A        0      0        2 
   1  chr1_147071651     ASom    T    A        0      0        2 
   1  chr1_147071651     HCab    T    A        1      2        2 
   1  chr1_147071651     HPrz    T    A        1      2        2 
   1  chr1_147071651     ZBoe    T    A        0      0        2 
   1  chr1_147071651     ZGre    T    A        0      0        2 
   1  chr1_147071651     ZHar    T    A        0      0        2 
   1  chr1_147071651   Sample    T    A        0      0        2 
   1  chr1_147087702     AAsi    T    C        0      0        2 
   1  chr1_147087702     AKia    T    C        0      0        2 
   1  chr1_147087702     AOna    T    C        0      0        2 
   1  chr1_147087702     ASom    T    C        0      0        2 
   1  chr1_147087702     HCab    T    C        0      0        2 
   1  chr1_147087702     HPrz    T    C        0      0        2 
   1  chr1_147087702     ZBoe    T    C        1      2        2 
   1  chr1_147087702     ZGre    T    C        0      0        2 
   1  chr1_147087702     ZHar    T    C        0      0        2 
   1  chr1_147087702   Sample    T    C        0      0        2 
   1  chr1_147097634     AAsi    C    T        0      0        2 
   1  chr1_147097634     AKia    C    T        0      0        2 
   1  chr1_147097634     AOna    C    T        1      2        2 
   1  chr1_147097634     ASom    C    T        0      0        2 
   1  chr1_147097634     HCab    C    T        0      0        2 
   1  chr1_147097634     HPrz    C    T        0      0        2 
   1  chr1_147097634     ZBoe    C    T        0      0        2 
   1  chr1_147097634     ZGre    C    T        0      0        2 
   1  chr1_147097634     ZHar    C    T        0      0        2 
   1  chr1_147097634   Sample    C    T        0      0        2 
   1  chr1_147110394     AAsi    C    G        0      0        2 
   1  chr1_147110394     AKia    C    G        0      0        2 
   1  chr1_147110394     AOna    C    G        0      0        2 
   1  chr1_147110394     ASom    C    G        0      0        2 
   1  chr1_147110394     HCab    C    G        0      0        2 
   1  chr1_147110394     HPrz    C    G        0      0        2 
   1  chr1_147110394     ZBoe    C    G        0      0        2 
   1  chr1_147110394     ZGre    C    G        1      2        2 
   1  chr1_147110394     ZHar    C    G        0      0        2 
   1  chr1_147110394   Sample    C    G        0      0        2 
   1  chr1_147120363     AAsi    G    T        0      0        2 
   1  chr1_147120363     AKia    G    T        0      0        2 
   1  chr1_147120363     AOna    G    T        0      0        2 
   1  chr1_147120363     ASom    G    T        0      0        2 
   1  chr1_147120363     HCab    G    T        0      0        2 
   1  chr1_147120363     HPrz    G    T        0      0        2 
   1  chr1_147120363     ZBoe    G    T      0.5      1        2 
   1  chr1_147120363     ZGre    G    T        0      0        2 
   1  chr1_147120363     ZHar    G    T        0      0        2 
   1  chr1_147120363   Sample    G    T        0      0        2 
   1  chr1_147125053     AAsi    G    A        0      0        2 
   1  chr1_147125053     AKia    G    A        0      0        2 
   1  chr1_147125053     AOna    G    A        0      0        2 
   1  chr1_147125053     ASom    G    A        0      0        2 
   1  chr1_147125053     HCab    G    A        0      0        2 
   1  chr1_147125053     HPrz    G    A        0      0        2 
   1  chr1_147125053     ZBoe    G    A      0.5      1        2 
   1  chr1_147125053     ZGre    G    A        0      0        2 
   1  chr1_147125053     ZHar    G    A        0      0        2 
   1  chr1_147125053   Sample    G    A        0      0        2 
   1  chr1_147141528     AAsi    C    A        0      0        2 
   1  chr1_147141528     AKia    C    A        0      0        2 
   1  chr1_147141528     AOna    C    A        0      0        2 
   1  chr1_147141528     ASom    C    A        0      0        2 
   1  chr1_147141528     HCab    C    A        0      0        2 
   1  chr1_147141528     HPrz    C    A        0      0        2 
   1  chr1_147141528     ZBoe    C    A        0      0        2 
   1  chr1_147141528     ZGre    C    A        1      2        2 
   1  chr1_147141528     ZHar    C    A        0      0        2 
   1  chr1_147141528   Sample    C    A        0      0        2 
   1  chr1_147144714     AAsi    T    C        0      0        2 
   1  chr1_147144714     AKia    T    C        1      2        2 
   1  chr1_147144714     AOna    T    C        1      2        2 
   1  chr1_147144714     ASom    T    C        0      0        2 
   1  chr1_147144714     HCab    T    C        0      0        2 
   1  chr1_147144714     HPrz    T    C        0      0        2 
   1  chr1_147144714     ZBoe    T    C        0      0        2 
   1  chr1_147144714     ZGre    T    C        0      0        2 
   1  chr1_147144714     ZHar    T    C        0      0        2 
   1  chr1_147144714   Sample    T    C        0      0        2 
   1  chr1_147160862     AAsi    A    G        0      0        2 
   1  chr1_147160862     AKia    A    G        1      2        2 
   1  chr1_147160862     AOna    A    G        1      2        2 
   1  chr1_147160862     ASom    A    G        0      0        2 
   1  chr1_147160862     HCab    A    G        0      0        2 
   1  chr1_147160862     HPrz    A    G        0      0        2 
   1  chr1_147160862     ZBoe    A    G        0      0        2 
   1  chr1_147160862     ZGre    A    G        0      0        2 
   1  chr1_147160862     ZHar    A    G        0      0        2 
   1  chr1_147160862   Sample    A    G        0      0        2 
   1  chr1_147169625     AAsi    G    C        0      0        2 
   1  chr1_147169625     AKia    G    C        0      0        2 
   1  chr1_147169625     AOna    G    C        0      0        2 
   1  chr1_147169625     ASom    G    C        0      0        2 
   1  chr1_147169625     HCab    G    C        1      2        2 
   1  chr1_147169625     HPrz    G    C        1      2        2 
   1  chr1_147169625     ZBoe    G    C        0      0        2 
   1  chr1_147169625     ZGre    G    C        0      0        2 
   1  chr1_147169625     ZHar    G    C        0      0        2 
   1  chr1_147169625   Sample    G    C        0      0        2 
   1  chr1_147173069     AAsi    A    G        0      0        2 
   1  chr1_147173069     AKia    A    G        0      0        2 
   1  chr1_147173069     AOna    A    G        0      0        2 
   1  chr1_147173069     ASom    A    G        0      0        2 
   1  chr1_147173069     HCab    A    G        0      0        2 
   1  chr1_147173069     HPrz    A    G        0      0        2 
   1  chr1_147173069     ZBoe    A    G        0      0        2 
   1  chr1_147173069     ZGre    A    G        0      0        2 
   1  chr1_147173069     ZHar    A    G      0.5      1        2 
   1  chr1_147173069   Sample    A    G        0      0        2 
   1  chr1_147181949     AAsi    A    G        0      0        2 
   1  chr1_147181949     AKia    A    G        0      0        2 
   1  chr1_147181949     AOna    A    G      0.5      1        2 
   1  chr1_147181949     ASom    A    G        0      0        2 
   1  chr1_147181949     HCab    A    G        0      0        2 
   1  chr1_147181949     HPrz    A    G        0      0        2 
   1  chr1_147181949     ZBoe    A    G        0      0        2 
   1  chr1_147181949     ZGre    A    G        0      0        2 
   1  chr1_147181949     ZHar    A    G        0      0        2 
   1  chr1_147181949   Sample    A    G        0      0        2 
   1  chr1_147182933     AAsi    A    G        0      0        2 
   1  chr1_147182933     AKia    A    G        0      0        2 
   1  chr1_147182933     AOna    A    G        0      0        2 
   1  chr1_147182933     ASom    A    G        0      0        2 
   1  chr1_147182933     HCab    A    G        1      2        2 
   1  chr1_147182933     HPrz    A    G        1      2        2 
   1  chr1_147182933     ZBoe    A    G        0      0        2 
   1  chr1_147182933     ZGre    A    G        0      0        2 
   1  chr1_147182933     ZHar    A    G        0      0        2 
   1  chr1_147182933   Sample    A    G        0      0        2 
   1  chr1_147193338     AAsi    G    A        0      0        2 
   1  chr1_147193338     AKia    G    A        0      0        2 
   1  chr1_147193338     AOna    G    A        0      0        2 
   1  chr1_147193338     ASom    G    A        0      0        2 
   1  chr1_147193338     HCab    G    A        0      0        2 
   1  chr1_147193338     HPrz    G    A        0      0        2 
   1  chr1_147193338     ZBoe    G    A        1      2        2 
   1  chr1_147193338     ZGre    G    A        0      0        2 
   1  chr1_147193338     ZHar    G    A        0      0        2 
   1  chr1_147193338   Sample    G    A        0      0        2 
   1  chr1_147195247     AAsi    A    G        0      0        2 
   1  chr1_147195247     AKia    A    G        0      0        2 
   1  chr1_147195247     AOna    A    G        0      0        2 
   1  chr1_147195247     ASom    A    G        0      0        2 
   1  chr1_147195247     HCab    A    G        0      0        2 
   1  chr1_147195247     HPrz    A    G      0.5      1        2 
   1  chr1_147195247     ZBoe    A    G        0      0        2 
   1  chr1_147195247     ZGre    A    G        0      0        2 
   1  chr1_147195247     ZHar    A    G        0      0        2 
   1  chr1_147195247   Sample    A    G        0      0        2 
   1  chr1_147195689     AAsi    G    C        0      0        2 
   1  chr1_147195689     AKia    G    C        0      0        2 
   1  chr1_147195689     AOna    G    C        0      0        2 
   1  chr1_147195689     ASom    G    C        0      0        2 
   1  chr1_147195689     HCab    G    C        0      0        2 
   1  chr1_147195689     HPrz    G    C        0      0        2 
   1  chr1_147195689     ZBoe    G    C      0.5      1        2 
   1  chr1_147195689     ZGre    G    C        0      0        2 
   1  chr1_147195689     ZHar    G    C        0      0        2 
   1  chr1_147195689   Sample    G    C        0      0        2 
   1  chr1_147199471     AAsi    T    C        0      0        2 
   1  chr1_147199471     AKia    T    C        0      0        2 
   1  chr1_147199471     AOna    T    C        0      0        2 
   1  chr1_147199471     ASom    T    C        0      0        2 
   1  chr1_147199471     HCab    T    C        0      0        2 
   1  chr1_147199471     HPrz    T    C        0      0        2 
   1  chr1_147199471     ZBoe    T    C        0      0        2 
   1  chr1_147199471     ZGre    T    C        1      2        2 
   1  chr1_147199471     ZHar    T    C        0      0        2 
   1  chr1_147199471   Sample    T    C        0      0        2 
   1  chr1_147210179     AAsi    A    G        0      0        2 
   1  chr1_147210179     AKia    A    G        0      0        2 
   1  chr1_147210179     AOna    A    G        0      0        2 
   1  chr1_147210179     ASom    A    G        0      0        2 
   1  chr1_147210179     HCab    A    G        1      2        2 
   1  chr1_147210179     HPrz    A    G        1      2        2 
   1  chr1_147210179     ZBoe    A    G        0      0        2 
   1  chr1_147210179     ZGre    A    G        0      0        2 
   1  chr1_147210179     ZHar    A    G        0      0        2 
   1  chr1_147210179   Sample    A    G        0      0        2 
   1  chr1_147211618     AAsi    T    C        0      0        2 
   1  chr1_147211618     AKia    T    C        0      0        2 
   1  chr1_147211618     AOna    T    C        0      0        2 
   1  chr1_147211618     ASom    T    C        1      2        2 
   1  chr1_147211618     HCab    T    C        0      0        2 
   1  chr1_147211618     HPrz    T    C        0      0        2 
   1  chr1_147211618     ZBoe    T    C        0      0        2 
   1  chr1_147211618     ZGre    T    C        0      0        2 
   1  chr1_147211618     ZHar    T    C        0      0        2 
   1  chr1_147211618   Sample    T    C        0      0        2 
   1  chr1_147213445     AAsi    A    G        0      0        2 
   1  chr1_147213445     AKia    A    G        0      0        2 
   1  chr1_147213445     AOna    A    G        0      0        2 
   1  chr1_147213445     ASom    A    G        0      0        2 
   1  chr1_147213445     HCab    A    G        0      0        2 
   1  chr1_147213445     HPrz    A    G        0      0        2 
   1  chr1_147213445     ZBoe    A    G      0.5      1        2 
   1  chr1_147213445     ZGre    A    G        0      0        2 
   1  chr1_147213445     ZHar    A    G        0      0        2 
   1  chr1_147213445   Sample    A    G        0      0        2 
   1  chr1_147214237     AAsi    A    G        0      0        2 
   1  chr1_147214237     AKia    A    G        0      0        2 
   1  chr1_147214237     AOna    A    G        0      0        2 
   1  chr1_147214237     ASom    A    G        0      0        2 
   1  chr1_147214237     HCab    A    G        1      2        2 
   1  chr1_147214237     HPrz    A    G        1      2        2 
   1  chr1_147214237     ZBoe    A    G        0      0        2 
   1  chr1_147214237     ZGre    A    G        0      0        2 
   1  chr1_147214237     ZHar    A    G        0      0        2 
   1  chr1_147214237   Sample    A    G        0      0        2 
   1  chr1_147218980     AAsi    G    A        0      0        2 
   1  chr1_147218980     AKia    G    A        0      0        2 
   1  chr1_147218980     AOna    G    A        0      0        2 
   1  chr1_147218980     ASom    G    A        0      0        2 
   1  chr1_147218980     HCab    G    A        1      2        2 
   1  chr1_147218980     HPrz    G    A      0.5      1        2 
   1  chr1_147218980     ZBoe    G    A        0      0        2 
   1  chr1_147218980     ZGre    G    A        0      0        2 
   1  chr1_147218980     ZHar    G    A        0      0        2 
   1  chr1_147218980   Sample    G    A        0      0        2 
   1  chr1_147219308     AAsi    C    A        0      0        2 
   1  chr1_147219308     AKia    C    A        0      0        2 
   1  chr1_147219308     AOna    C    A        0      0        2 
   1  chr1_147219308     ASom    C    A        0      0        2 
   1  chr1_147219308     HCab    C    A        0      0        2 
   1  chr1_147219308     HPrz    C    A        0      0        2 
   1  chr1_147219308     ZBoe    C    A      0.5      1        2 
   1  chr1_147219308     ZGre    C    A        1      2        2 
   1  chr1_147219308     ZHar    C    A        1      2        2 
   1  chr1_147219308   Sample    C    A        0      0        2 
   1  chr1_147227438     AAsi    T    C        0      0        2 
   1  chr1_147227438     AKia    T    C        0      0        2 
   1  chr1_147227438     AOna    T    C        0      0        2 
   1  chr1_147227438     ASom    T    C        0      0        2 
   1  chr1_147227438     HCab    T    C        0      0        2 
   1  chr1_147227438     HPrz    T    C        0      0        2 
   1  chr1_147227438     ZBoe    T    C        0      0        2 
   1  chr1_147227438     ZGre    T    C        0      0        2 
   1  chr1_147227438     ZHar    T    C      0.5      1        2 
   1  chr1_147227438   Sample    T    C        0      0        2 
   1  chr1_147236076     AAsi    A    G        0      0        2 
   1  chr1_147236076     AKia    A    G        0      0        2 
   1  chr1_147236076     AOna    A    G        0      0        2 
   1  chr1_147236076     ASom    A    G        0      0        2 
   1  chr1_147236076     HCab    A    G      0.5      1        2 
   1  chr1_147236076     HPrz    A    G        0      0        2 
   1  chr1_147236076     ZBoe    A    G        0      0        2 
   1  chr1_147236076     ZGre    A    G        0      0        2 
   1  chr1_147236076     ZHar    A    G        0      0        2 
   1  chr1_147236076   Sample    A    G        0      0        2 
   1  chr1_147242875     AAsi    C    G        0      0        2 
   1  chr1_147242875     AKia    C    G        1      2        2 
   1  chr1_147242875     AOna    C    G        0      0        2 
   1  chr1_147242875     ASom    C    G        0      0        2 
   1  chr1_147242875     HCab    C    G        0      0        2 
   1  chr1_147242875     HPrz    C    G        0      0        2 
   1  chr1_147242875     ZBoe    C    G        0      0        2 
   1  chr1_147242875     ZGre    C    G        0      0        2 
   1  chr1_147242875     ZHar    C    G        0      0        2 
   1  chr1_147242875   Sample    C    G        0      0        2 
   1  chr1_147243333     AAsi    T    C        0      0        2 
   1  chr1_147243333     AKia    T    C        0      0        2 
   1  chr1_147243333     AOna    T    C        0      0        2 
   1  chr1_147243333     ASom    T    C        0      0        2 
   1  chr1_147243333     HCab    T    C        1      2        2 
   1  chr1_147243333     HPrz    T    C        1      2        2 
   1  chr1_147243333     ZBoe    T    C        0      0        2 
   1  chr1_147243333     ZGre    T    C        0      0        2 
   1  chr1_147243333     ZHar    T    C        0      0        2 
   1  chr1_147243333   Sample    T    C        0      0        2 
   1  chr1_147254083     AAsi    C    G        0      0        2 
   1  chr1_147254083     AKia    C    G        0      0        2 
   1  chr1_147254083     AOna    C    G        0      0        2 
   1  chr1_147254083     ASom    C    G        0      0        2 
   1  chr1_147254083     HCab    C    G        1      2        2 
   1  chr1_147254083     HPrz    C    G        1      2        2 
   1  chr1_147254083     ZBoe    C    G        0      0        2 
   1  chr1_147254083     ZGre    C    G        0      0        2 
   1  chr1_147254083     ZHar    C    G        0      0        2 
   1  chr1_147254083   Sample    C    G        0      0        2 
   1  chr1_147261021     AAsi    C    G        0      0        2 
   1  chr1_147261021     AKia    C    G        0      0        2 
   1  chr1_147261021     AOna    C    G        0      0        2 
   1  chr1_147261021     ASom    C    G        0      0        2 
   1  chr1_147261021     HCab    C    G        1      2        2 
   1  chr1_147261021     HPrz    C    G        1      2        2 
   1  chr1_147261021     ZBoe    C    G        0      0        2 
   1  chr1_147261021     ZGre    C    G        0      0        2 
   1  chr1_147261021     ZHar    C    G        0      0        2 
   1  chr1_147261021   Sample    C    G        0      0        2 
   1  chr1_147261161     AAsi    G    A        0      0        2 
   1  chr1_147261161     AKia    G    A        0      0        2 
   1  chr1_147261161     AOna    G    A        0      0        2 
   1  chr1_147261161     ASom    G    A        0      0        2 
   1  chr1_147261161     HCab    G    A        0      0        2 
   1  chr1_147261161     HPrz    G    A        0      0        2 
   1  chr1_147261161     ZBoe    G    A        0      0        2 
   1  chr1_147261161     ZGre    G    A        1      2        2 
   1  chr1_147261161     ZHar    G    A        0      0        2 
   1  chr1_147261161   Sample    G    A        0      0        2 
   1  chr1_147266844     AAsi    G    A        1      2        2 
   1  chr1_147266844     AKia    G    A        0      0        2 
   1  chr1_147266844     AOna    G    A        0      0        2 
   1  chr1_147266844     ASom    G    A        0      0        2 
   1  chr1_147266844     HCab    G    A        0      0        2 
   1  chr1_147266844     HPrz    G    A        0      0        2 
   1  chr1_147266844     ZBoe    G    A        0      0        2 
   1  chr1_147266844     ZGre    G    A        0      0        2 
   1  chr1_147266844     ZHar    G    A        0      0        2 
   1  chr1_147266844   Sample    G    A        0      0        2 
   1  chr1_147270024     AAsi    T    C        0      0        2 
   1  chr1_147270024     AKia    T    C      0.5      1        2 
   1  chr1_147270024     AOna    T    C        0      0        2 
   1  chr1_147270024     ASom    T    C        0      0        2 
   1  chr1_147270024     HCab    T    C        0      0        2 
   1  chr1_147270024     HPrz    T    C        0      0        2 
   1  chr1_147270024     ZBoe    T    C        0      0        2 
   1  chr1_147270024     ZGre    T    C        0      0        2 
   1  chr1_147270024     ZHar    T    C        0      0        2 
   1  chr1_147270024   Sample    T    C        0      0        2 
   1  chr1_147270154     AAsi    C    T        0      0        2 
   1  chr1_147270154     AKia    C    T        0      0        2 
   1  chr1_147270154     AOna    C    T        0      0        2 
   1  chr1_147270154     ASom    C    T        0      0        2 
   1  chr1_147270154     HCab    C    T        1      2        2 
   1  chr1_147270154     HPrz    C    T        1      2        2 
   1  chr1_147270154     ZBoe    C    T        0      0        2 
   1  chr1_147270154     ZGre    C    T        0      0        2 
   1  chr1_147270154     ZHar    C    T        0      0        2 
   1  chr1_147270154   Sample    C    T        0      0        2 
   1  chr1_147273404     AAsi    C    G        1      2        2 
   1  chr1_147273404     AKia    C    G        0      0        2 
   1  chr1_147273404     AOna    C    G        0      0        2 
   1  chr1_147273404     ASom    C    G        1      2        2 
   1  chr1_147273404     HCab    C    G        0      0        2 
   1  chr1_147273404     HPrz    C    G        0      0        2 
   1  chr1_147273404     ZBoe    C    G        0      0        2 
   1  chr1_147273404     ZGre    C    G        0      0        2 
   1  chr1_147273404     ZHar    C    G        0      0        2 
   1  chr1_147273404   Sample    C    G        1      2        2 
   1  chr1_147298353     AAsi    T    C        0      0        2 
   1  chr1_147298353     AKia    T    C        0      0        2 
   1  chr1_147298353     AOna    T    C        0      0        2 
   1  chr1_147298353     ASom    T    C        0      0        2 
   1  chr1_147298353     HCab    T    C        1      2        2 
   1  chr1_147298353     HPrz    T    C        1      2        2 
   1  chr1_147298353     ZBoe    T    C        0      0        2 
   1  chr1_147298353     ZGre    T    C        0      0        2 
   1  chr1_147298353     ZHar    T    C        0      0        2 
   1  chr1_147298353   Sample    T    C        0      0        2 
   1  chr1_147301858     AAsi    G    A        0      0        2 
   1  chr1_147301858     AKia    G    A        0      0        2 
   1  chr1_147301858     AOna    G    A        1      2        2 
   1  chr1_147301858     ASom    G    A        0      0        2 
   1  chr1_147301858     HCab    G    A        0      0        2 
   1  chr1_147301858     HPrz    G    A        0      0        2 
   1  chr1_147301858     ZBoe    G    A        0      0        2 
   1  chr1_147301858     ZGre    G    A        0      0        2 
   1  chr1_147301858     ZHar    G    A        0      0        2 
   1  chr1_147301858   Sample    G    A        0      0        2 
   1  chr1_147314989     AAsi    A    G        0      0        2 
   1  chr1_147314989     AKia    A    G        0      0        2 
   1  chr1_147314989     AOna    A    G        0      0        2 
   1  chr1_147314989     ASom    A    G        0      0        2 
   1  chr1_147314989     HCab    A    G        0      0        2 
   1  chr1_147314989     HPrz    A    G        0      0        2 
   1  chr1_147314989     ZBoe    A    G        0      0        2 
   1  chr1_147314989     ZGre    A    G        1      2        2 
   1  chr1_147314989     ZHar    A    G        0      0        2 
   1  chr1_147314989   Sample    A    G        0      0        2 
   1  chr1_147315583     AAsi    T    A        0      0        2 
   1  chr1_147315583     AKia    T    A        0      0        2 
   1  chr1_147315583     AOna    T    A        0      0        2 
   1  chr1_147315583     ASom    T    A        0      0        2 
   1  chr1_147315583     HCab    T    A        0      0        2 
   1  chr1_147315583     HPrz    T    A        0      0        2 
   1  chr1_147315583     ZBoe    T    A        0      0        2 
   1  chr1_147315583     ZGre    T    A        1      2        2 
   1  chr1_147315583     ZHar    T    A        0      0        2 
   1  chr1_147315583   Sample    T    A        0      0        2 
   1  chr1_147316538     AAsi    T    C        0      0        2 
   1  chr1_147316538     AKia    T    C        0      0        2 
   1  chr1_147316538     AOna    T    C        0      0        2 
   1  chr1_147316538     ASom    T    C        0      0        2 
   1  chr1_147316538     HCab    T    C        0      0        2 
   1  chr1_147316538     HPrz    T    C        0      0        2 
   1  chr1_147316538     ZBoe    T    C        1      2        2 
   1  chr1_147316538     ZGre    T    C        1      2        2 
   1  chr1_147316538     ZHar    T    C        0      0        2 
   1  chr1_147316538   Sample    T    C        0      0        2 
   1  chr1_147320522     AAsi    C    T        0      0        2 
   1  chr1_147320522     AKia    C    T      0.5      1        2 
   1  chr1_147320522     AOna    C    T        0      0        2 
   1  chr1_147320522     ASom    C    T        0      0        2 
   1  chr1_147320522     HCab    C    T        0      0        2 
   1  chr1_147320522     HPrz    C    T        0      0        2 
   1  chr1_147320522     ZBoe    C    T        0      0        2 
   1  chr1_147320522     ZGre    C    T        0      0        2 
   1  chr1_147320522     ZHar    C    T        0      0        2 
   1  chr1_147320522   Sample    C    T        0      0        2 
   1  chr1_147327282     AAsi    A    G        0      0        2 
   1  chr1_147327282     AKia    A    G        1      2        2 
   1  chr1_147327282     AOna    A    G        1      2        2 
   1  chr1_147327282     ASom    A    G        0      0        2 
   1  chr1_147327282     HCab    A    G        0      0        2 
   1  chr1_147327282     HPrz    A    G        0      0        2 
   1  chr1_147327282     ZBoe    A    G        0      0        2 
   1  chr1_147327282     ZGre    A    G        0      0        2 
   1  chr1_147327282     ZHar    A    G        0      0        2 
   1  chr1_147327282   Sample    A    G        0      0        2 
   1  chr1_147327631     AAsi    T    G        0      0        2 
   1  chr1_147327631     AKia    T    G        0      0        2 
   1  chr1_147327631     AOna    T    G        0      0        2 
   1  chr1_147327631     ASom    T    G        0      0        2 
   1  chr1_147327631     HCab    T    G        1      2        2 
   1  chr1_147327631     HPrz    T    G        1      2        2 
   1  chr1_147327631     ZBoe    T    G        0      0        2 
   1  chr1_147327631     ZGre    T    G        0      0        2 
   1  chr1_147327631     ZHar    T    G        0      0        2 
   1  chr1_147327631   Sample    T    G        0      0        2 
   1  chr1_147331986     AAsi    G    T        0      0        2 
   1  chr1_147331986     AKia    G    T        0      0        2 
   1  chr1_147331986     AOna    G    T        0      0        2 
   1  chr1_147331986     ASom    G    T        0      0        2 
   1  chr1_147331986     HCab    G    T        0      0        2 
   1  chr1_147331986     HPrz    G    T        0      0        2 
   1  chr1_147331986     ZBoe    G    T      0.5      1        2 
   1  chr1_147331986     ZGre    G    T        0      0        2 
   1  chr1_147331986     ZHar    G    T        0      0        2 
   1  chr1_147331986   Sample    G    T        0      0        2 
   1  chr1_147334979     AAsi    G    C        1      2        2 
   1  chr1_147334979     AKia    G    C        0      0        2 
   1  chr1_147334979     AOna    G    C        0      0        2 
   1  chr1_147334979     ASom    G    C        0      0        2 
   1  chr1_147334979     HCab    G    C        0      0        2 
   1  chr1_147334979     HPrz    G    C        0      0        2 
   1  chr1_147334979     ZBoe    G    C        0      0        2 
   1  chr1_147334979     ZGre    G    C        0      0        2 
   1  chr1_147334979     ZHar    G    C        0      0        2 
   1  chr1_147334979   Sample    G    C        0      0        2 
   1  chr1_147335557     AAsi    C    T        0      0        2 
   1  chr1_147335557     AKia    C    T        1      2        2 
   1  chr1_147335557     AOna    C    T        1      2        2 
   1  chr1_147335557     ASom    C    T        0      0        2 
   1  chr1_147335557     HCab    C    T        0      0        2 
   1  chr1_147335557     HPrz    C    T        0      0        2 
   1  chr1_147335557     ZBoe    C    T        0      0        2 
   1  chr1_147335557     ZGre    C    T        0      0        2 
   1  chr1_147335557     ZHar    C    T        0      0        2 
   1  chr1_147335557   Sample    C    T        0      0        2 
   1  chr1_147339841     AAsi    T    C        0      0        2 
   1  chr1_147339841     AKia    T    C        0      0        2 
   1  chr1_147339841     AOna    T    C      0.5      1        2 
   1  chr1_147339841     ASom    T    C        0      0        2 
   1  chr1_147339841     HCab    T    C        0      0        2 
   1  chr1_147339841     HPrz    T    C        0      0        2 
   1  chr1_147339841     ZBoe    T    C        0      0        2 
   1  chr1_147339841     ZGre    T    C        0      0        2 
   1  chr1_147339841     ZHar    T    C        0      0        2 
   1  chr1_147339841   Sample    T    C        0      0        2 
   1  chr1_147346573     AAsi    C    A        0      0        2 
   1  chr1_147346573     AKia    C    A        0      0        2 
   1  chr1_147346573     AOna    C    A        0      0        2 
   1  chr1_147346573     ASom    C    A        0      0        2 
   1  chr1_147346573     HCab    C    A        1      2        2 
   1  chr1_147346573     HPrz    C    A        1      2        2 
   1  chr1_147346573     ZBoe    C    A        0      0        2 
   1  chr1_147346573     ZGre    C    A        0      0        2 
   1  chr1_147346573     ZHar    C    A        0      0        2 
   1  chr1_147346573   Sample    C    A        0      0        2 
   1  chr1_147348085     AAsi    T    C        0      0        2 
   1  chr1_147348085     AKia    T    C        0      0        2 
   1  chr1_147348085     AOna    T    C        0      0        2 
   1  chr1_147348085     ASom    T    C        0      0        2 
   1  chr1_147348085     HCab    T    C        0      0        2 
   1  chr1_147348085     HPrz    T    C      0.5      1        2 
   1  chr1_147348085     ZBoe    T    C        0      0        2 
   1  chr1_147348085     ZGre    T    C        0      0        2 
   1  chr1_147348085     ZHar    T    C        0      0        2 
   1  chr1_147348085   Sample    T    C        0      0        2 
   1  chr1_147352356     AAsi    A    G        0      0        2 
   1  chr1_147352356     AKia    A    G        0      0        2 
   1  chr1_147352356     AOna    A    G        0      0        2 
   1  chr1_147352356     ASom    A    G        0      0        2 
   1  chr1_147352356     HCab    A    G        0      0        2 
   1  chr1_147352356     HPrz    A    G      0.5      1        2 
   1  chr1_147352356     ZBoe    A    G        0      0        2 
   1  chr1_147352356     ZGre    A    G        0      0        2 
   1  chr1_147352356     ZHar    A    G        0      0        2 
   1  chr1_147352356   Sample    A    G        0      0        2 
   1  chr1_147357793     AAsi    C    G        0      0        2 
   1  chr1_147357793     AKia    C    G        1      2        2 
   1  chr1_147357793     AOna    C    G        1      2        2 
   1  chr1_147357793     ASom    C    G        0      0        2 
   1  chr1_147357793     HCab    C    G        0      0        2 
   1  chr1_147357793     HPrz    C    G        0      0        2 
   1  chr1_147357793     ZBoe    C    G        0      0        2 
   1  chr1_147357793     ZGre    C    G        0      0        2 
   1  chr1_147357793     ZHar    C    G        0      0        2 
   1  chr1_147357793   Sample    C    G        0      0        2 
   1  chr1_147362625     AAsi    A    C        0      0        2 
   1  chr1_147362625     AKia    A    C        0      0        2 
   1  chr1_147362625     AOna    A    C        0      0        2 
   1  chr1_147362625     ASom    A    C        0      0        2 
   1  chr1_147362625     HCab    A    C        0      0        2 
   1  chr1_147362625     HPrz    A    C        0      0        2 
   1  chr1_147362625     ZBoe    A    C        1      2        2 
   1  chr1_147362625     ZGre    A    C        0      0        2 
   1  chr1_147362625     ZHar    A    C        0      0        2 
   1  chr1_147362625   Sample    A    C        0      0        2 
   1  chr1_147363673     AAsi    A    T        0      0        2 
   1  chr1_147363673     AKia    A    T        0      0        2 
   1  chr1_147363673     AOna    A    T        0      0        2 
   1  chr1_147363673     ASom    A    T        0      0        2 
   1  chr1_147363673     HCab    A    T        0      0        2 
   1  chr1_147363673     HPrz    A    T        0      0        2 
   1  chr1_147363673     ZBoe    A    T      0.5      1        2 
   1  chr1_147363673     ZGre    A    T        0      0        2 
   1  chr1_147363673     ZHar    A    T        0      0        2 
   1  chr1_147363673   Sample    A    T        0      0        2 
   1  chr1_147363959     AAsi    T    C        0      0        2 
   1  chr1_147363959     AKia    T    C        0      0        2 
   1  chr1_147363959     AOna    T    C        0      0        2 
   1  chr1_147363959     ASom    T    C        0      0        2 
   1  chr1_147363959     HCab    T    C        0      0        2 
   1  chr1_147363959     HPrz    T    C        0      0        2 
   1  chr1_147363959     ZBoe    T    C        0      0        2 
   1  chr1_147363959     ZGre    T    C        0      0        2 
   1  chr1_147363959     ZHar    T    C        1      2        2 
   1  chr1_147363959   Sample    T    C        0      0        2 
   1  chr1_147370355     AAsi    T    G        1      2        2 
   1  chr1_147370355     AKia    T    G        0      0        2 
   1  chr1_147370355     AOna    T    G        0      0        2 
   1  chr1_147370355     ASom    T    G        1      2        2 
   1  chr1_147370355     HCab    T    G        0      0        2 
   1  chr1_147370355     HPrz    T    G        0      0        2 
   1  chr1_147370355     ZBoe    T    G        0      0        2 
   1  chr1_147370355     ZGre    T    G        0      0        2 
   1  chr1_147370355     ZHar    T    G        0      0        2 
   1  chr1_147370355   Sample    T    G        0      0        2 
   1  chr1_147382207     AAsi    T    C        0      0        2 
   1  chr1_147382207     AKia    T    C        0      0        2 
   1  chr1_147382207     AOna    T    C        0      0        2 
   1  chr1_147382207     ASom    T    C        0      0        2 
   1  chr1_147382207     HCab    T    C        0      0        2 
   1  chr1_147382207     HPrz    T    C        0      0        2 
   1  chr1_147382207     ZBoe    T    C        0      0        2 
   1  chr1_147382207     ZGre    T    C        1      2        2 
   1  chr1_147382207     ZHar    T    C        0      0        2 
   1  chr1_147382207   Sample    T    C        0      0        2 
   1  chr1_147383934     AAsi    C    A        0      0        2 
   1  chr1_147383934     AKia    C    A        0      0        2 
   1  chr1_147383934     AOna    C    A        0      0        2 
   1  chr1_147383934     ASom    C    A        1      2        2 
   1  chr1_147383934     HCab    C    A        0      0        2 
   1  chr1_147383934     HPrz    C    A        0      0        2 
   1  chr1_147383934     ZBoe    C    A        0      0        2 
   1  chr1_147383934     ZGre    C    A        0      0        2 
   1  chr1_147383934     ZHar    C    A        0      0        2 
   1  chr1_147383934   Sample    C    A        0      0        2 
   1  chr1_147385495     AAsi    T    C        0      0        2 
   1  chr1_147385495     AKia    T    C        0      0        2 
   1  chr1_147385495     AOna    T    C        0      0        2 
   1  chr1_147385495     ASom    T    C        0      0        2 
   1  chr1_147385495     HCab    T    C        0      0        2 
   1  chr1_147385495     HPrz    T    C        0      0        2 
   1  chr1_147385495     ZBoe    T    C        0      0        2 
   1  chr1_147385495     ZGre    T    C        0      0        2 
   1  chr1_147385495     ZHar    T    C      0.5      1        2 
   1  chr1_147385495   Sample    T    C        0      0        2 
   1  chr1_147395047     AAsi    A    G        0      0        2 
   1  chr1_147395047     AKia    A    G        0      0        2 
   1  chr1_147395047     AOna    A    G      0.5      1        2 
   1  chr1_147395047     ASom    A    G        0      0        2 
   1  chr1_147395047     HCab    A    G        0      0        2 
   1  chr1_147395047     HPrz    A    G        0      0        2 
   1  chr1_147395047     ZBoe    A    G        0      0        2 
   1  chr1_147395047     ZGre    A    G        0      0        2 
   1  chr1_147395047     ZHar    A    G        0      0        2 
   1  chr1_147395047   Sample    A    G        0      0        2 
   1  chr1_147395702     AAsi    T    C        0      0        2 
   1  chr1_147395702     AKia    T    C        1      2        2 
   1  chr1_147395702     AOna    T    C        0      0        2 
   1  chr1_147395702     ASom    T    C        0      0        2 
   1  chr1_147395702     HCab    T    C        0      0        2 
   1  chr1_147395702     HPrz    T    C        0      0        2 
   1  chr1_147395702     ZBoe    T    C        0      0        2 
   1  chr1_147395702     ZGre    T    C        0      0        2 
   1  chr1_147395702     ZHar    T    C        0      0        2 
   1  chr1_147395702   Sample    T    C        0      0        2 
   1  chr1_147396374     AAsi    C    T        0      0        2 
   1  chr1_147396374     AKia    C    T        0      0        2 
   1  chr1_147396374     AOna    C    T        0      0        2 
   1  chr1_147396374     ASom    C    T        0      0        2 
   1  chr1_147396374     HCab    C    T        1      2        2 
   1  chr1_147396374     HPrz    C    T        1      2        2 
   1  chr1_147396374     ZBoe    C    T        0      0        2 
   1  chr1_147396374     ZGre    C    T        0      0        2 
   1  chr1_147396374     ZHar    C    T        0      0        2 
   1  chr1_147396374   Sample    C    T        0      0        2 
   1  chr1_147400885     AAsi    C    T        0      0        2 
   1  chr1_147400885     AKia    C    T        0      0        2 
   1  chr1_147400885     AOna    C    T      0.5      1        2 
   1  chr1_147400885     ASom    C    T        0      0        2 
   1  chr1_147400885     HCab    C    T        0      0        2 
   1  chr1_147400885     HPrz    C    T        0      0        2 
   1  chr1_147400885     ZBoe    C    T        0      0        2 
   1  chr1_147400885     ZGre    C    T        0      0        2 
   1  chr1_147400885     ZHar    C    T        0      0        2 
   1  chr1_147400885   Sample    C    T        0      0        2 
   1  chr1_147407233     AAsi    T    C        1      2        2 
   1  chr1_147407233     AKia    T    C        0      0        2 
   1  chr1_147407233     AOna    T    C        0      0        2 
   1  chr1_147407233     ASom    T    C        1      2        2 
   1  chr1_147407233     HCab    T    C        0      0        2 
   1  chr1_147407233     HPrz    T    C        0      0        2 
   1  chr1_147407233     ZBoe    T    C        0      0        2 
   1  chr1_147407233     ZGre    T    C        0      0        2 
   1  chr1_147407233     ZHar    T    C        0      0        2 
   1  chr1_147407233   Sample    T    C        1      2        2 
   1  chr1_147411099     AAsi    C    T        0      0        2 
   1  chr1_147411099     AKia    C    T        0      0        2 
   1  chr1_147411099     AOna    C    T        0      0        2 
   1  chr1_147411099     ASom    C    T        0      0        2 
   1  chr1_147411099     HCab    C    T      0.5      1        2 
   1  chr1_147411099     HPrz    C    T        0      0        2 
   1  chr1_147411099     ZBoe    C    T        0      0        2 
   1  chr1_147411099     ZGre    C    T        0      0        2 
   1  chr1_147411099     ZHar    C    T        0      0        2 
   1  chr1_147411099   Sample    C    T        0      0        2 
   1  chr1_147412649     AAsi    A    C        0      0        2 
   1  chr1_147412649     AKia    A    C        0      0        2 
   1  chr1_147412649     AOna    A    C        0      0        2 
   1  chr1_147412649     ASom    A    C        0      0        2 
   1  chr1_147412649     HCab    A    C        0      0        2 
   1  chr1_147412649     HPrz    A    C        0      0        2 
   1  chr1_147412649     ZBoe    A    C        0      0        2 
   1  chr1_147412649     ZGre    A    C        0      0        2 
   1  chr1_147412649     ZHar    A    C      0.5      1        2 
   1  chr1_147412649   Sample    A    C        0      0        2 
   1  chr1_147417964     AAsi    T    G        0      0        2 
   1  chr1_147417964     AKia    T    G        0      0        2 
   1  chr1_147417964     AOna    T    G        0      0        2 
   1  chr1_147417964     ASom    T    G        0      0        2 
   1  chr1_147417964     HCab    T    G        1      2        2 
   1  chr1_147417964     HPrz    T    G        1      2        2 
   1  chr1_147417964     ZBoe    T    G        0      0        2 
   1  chr1_147417964     ZGre    T    G        0      0        2 
   1  chr1_147417964     ZHar    T    G        0      0        2 
   1  chr1_147417964   Sample    T    G        0      0        2 
   1  chr1_147417971     AAsi    G    C        0      0        2 
   1  chr1_147417971     AKia    G    C        0      0        2 
   1  chr1_147417971     AOna    G    C        0      0        2 
   1  chr1_147417971     ASom    G    C        0      0        2 
   1  chr1_147417971     HCab    G    C        0      0        2 
   1  chr1_147417971     HPrz    G    C        0      0        2 
   1  chr1_147417971     ZBoe    G    C      0.5      1        2 
   1  chr1_147417971     ZGre    G    C        0      0        2 
   1  chr1_147417971     ZHar    G    C        0      0        2 
   1  chr1_147417971   Sample    G    C        0      0        2 
   1  chr1_147418269     AAsi    C    A        0      0        2 
   1  chr1_147418269     AKia    C    A        0      0        2 
   1  chr1_147418269     AOna    C    A        0      0        2 
   1  chr1_147418269     ASom    C    A        0      0        2 
   1  chr1_147418269     HCab    C    A        0      0        2 
   1  chr1_147418269     HPrz    C    A        0      0        2 
   1  chr1_147418269     ZBoe    C    A        1      2        2 
   1  chr1_147418269     ZGre    C    A        1      2        2 
   1  chr1_147418269     ZHar    C    A        0      0        2 
   1  chr1_147418269   Sample    C    A        0      0        2 
   1  chr1_147418534     AAsi    A    T        1      2        2 
   1  chr1_147418534     AKia    A    T        1      2        2 
   1  chr1_147418534     AOna    A    T        0      0        2 
   1  chr1_147418534     ASom    A    T        1      2        2 
   1  chr1_147418534     HCab    A    T        0      0        2 
   1  chr1_147418534     HPrz    A    T        0      0        2 
   1  chr1_147418534     ZBoe    A    T        0      0        2 
   1  chr1_147418534     ZGre    A    T        0      0        2 
   1  chr1_147418534     ZHar    A    T        0      0        2 
   1  chr1_147418534   Sample    A    T        1      2        2 
   1  chr1_147422629     AAsi    A    T        0      0        2 
   1  chr1_147422629     AKia    A    T        0      0        2 
   1  chr1_147422629     AOna    A    T        0      0        2 
   1  chr1_147422629     ASom    A    T        0      0        2 
   1  chr1_147422629     HCab    A    T        0      0        2 
   1  chr1_147422629     HPrz    A    T        0      0        2 
   1  chr1_147422629     ZBoe    A    T      0.5      1        2 
   1  chr1_147422629     ZGre    A    T        0      0        2 
   1  chr1_147422629     ZHar    A    T        0      0        2 
   1  chr1_147422629   Sample    A    T        0      0        2 
   1  chr1_147424531     AAsi    C    T        0      0        2 
   1  chr1_147424531     AKia    C    T        0      0        2 
   1  chr1_147424531     AOna    C    T        0      0        2 
   1  chr1_147424531     ASom    C    T        0      0        2 
   1  chr1_147424531     HCab    C    T        1      2        2 
   1  chr1_147424531     HPrz    C    T        1      2        2 
   1  chr1_147424531     ZBoe    C    T        0      0        2 
   1  chr1_147424531     ZGre    C    T        0      0        2 
   1  chr1_147424531     ZHar    C    T        0      0        2 
   1  chr1_147424531   Sample    C    T        0      0        2 
   1  chr1_147440376     AAsi    C    T        0      0        2 
   1  chr1_147440376     AKia    C    T        0      0        2 
   1  chr1_147440376     AOna    C    T      0.5      1        2 
   1  chr1_147440376     ASom    C    T        0      0        2 
   1  chr1_147440376     HCab    C    T        0      0        2 
   1  chr1_147440376     HPrz    C    T        0      0        2 
   1  chr1_147440376     ZBoe    C    T        0      0        2 
   1  chr1_147440376     ZGre    C    T        0      0        2 
   1  chr1_147440376     ZHar    C    T        0      0        2 
   1  chr1_147440376   Sample    C    T        0      0        2 
   1  chr1_147444168     AAsi    T    C        0      0        2 
   1  chr1_147444168     AKia    T    C        0      0        2 
   1  chr1_147444168     AOna    T    C        0      0        2 
   1  chr1_147444168     ASom    T    C        0      0        2 
   1  chr1_147444168     HCab    T    C        1      2        2 
   1  chr1_147444168     HPrz    T    C        1      2        2 
   1  chr1_147444168     ZBoe    T    C        0      0        2 
   1  chr1_147444168     ZGre    T    C        0      0        2 
   1  chr1_147444168     ZHar    T    C        0      0        2 
   1  chr1_147444168   Sample    T    C        1      2        2 
   1  chr1_147446350     AAsi    A    G        1      2        2 
   1  chr1_147446350     AKia    A    G        0      0        2 
   1  chr1_147446350     AOna    A    G        0      0        2 
   1  chr1_147446350     ASom    A    G        1      2        2 
   1  chr1_147446350     HCab    A    G        0      0        2 
   1  chr1_147446350     HPrz    A    G        0      0        2 
   1  chr1_147446350     ZBoe    A    G        0      0        2 
   1  chr1_147446350     ZGre    A    G        0      0        2 
   1  chr1_147446350     ZHar    A    G        0      0        2 
   1  chr1_147446350   Sample    A    G        1      2        2 
   1  chr1_147449015     AAsi    T    C        0      0        2 
   1  chr1_147449015     AKia    T    C        0      0        2 
   1  chr1_147449015     AOna    T    C        0      0        2 
   1  chr1_147449015     ASom    T    C        0      0        2 
   1  chr1_147449015     HCab    T    C      0.5      1        2 
   1  chr1_147449015     HPrz    T    C        0      0        2 
   1  chr1_147449015     ZBoe    T    C        0      0        2 
   1  chr1_147449015     ZGre    T    C        0      0        2 
   1  chr1_147449015     ZHar    T    C        0      0        2 
   1  chr1_147449015   Sample    T    C        0      0        2 
   1  chr1_147454734     AAsi    A    G        0      0        2 
   1  chr1_147454734     AKia    A    G        0      0        2 
   1  chr1_147454734     AOna    A    G        0      0        2 
   1  chr1_147454734     ASom    A    G        0      0        2 
   1  chr1_147454734     HCab    A    G        1      2        2 
   1  chr1_147454734     HPrz    A    G        1      2        2 
   1  chr1_147454734     ZBoe    A    G        0      0        2 
   1  chr1_147454734     ZGre    A    G        0      0        2 
   1  chr1_147454734     ZHar    A    G        0      0        2 
   1  chr1_147454734   Sample    A    G        0      0        2 
   1  chr1_147455028     AAsi    A    T        0      0        2 
   1  chr1_147455028     AKia    A    T        1      2        2 
   1  chr1_147455028     AOna    A    T        0      0        2 
   1  chr1_147455028     ASom    A    T        0      0        2 
   1  chr1_147455028     HCab    A    T        0      0        2 
   1  chr1_147455028     HPrz    A    T        0      0        2 
   1  chr1_147455028     ZBoe    A    T        0      0        2 
   1  chr1_147455028     ZGre    A    T        0      0        2 
   1  chr1_147455028     ZHar    A    T        0      0        2 
   1  chr1_147455028   Sample    A    T        0      0        2 
   1  chr1_147462570     AAsi    A    G        0      0        2 
   1  chr1_147462570     AKia    A    G        0      0        2 
   1  chr1_147462570     AOna    A    G        0      0        2 
   1  chr1_147462570     ASom    A    G        0      0        2 
   1  chr1_147462570     HCab    A    G        1      2        2 
   1  chr1_147462570     HPrz    A    G        1      2        2 
   1  chr1_147462570     ZBoe    A    G        0      0        2 
   1  chr1_147462570     ZGre    A    G        0      0        2 
   1  chr1_147462570     ZHar    A    G        0      0        2 
   1  chr1_147462570   Sample    A    G        0      0        2 
   1  chr1_147463562     AAsi    C    T        0      0        2 
   1  chr1_147463562     AKia    C    T        0      0        2 
   1  chr1_147463562     AOna    C    T        0      0        2 
   1  chr1_147463562     ASom    C    T        0      0        2 
   1  chr1_147463562     HCab    C    T        1      2        2 
   1  chr1_147463562     HPrz    C    T        1      2        2 
   1  chr1_147463562     ZBoe    C    T        0      0        2 
   1  chr1_147463562     ZGre    C    T        0      0        2 
   1  chr1_147463562     ZHar    C    T        0      0        2 
   1  chr1_147463562   Sample    C    T        0      0        2 
   1  chr1_147465425     AAsi    C    T        1      2        2 
   1  chr1_147465425     AKia    C    T        0      0        2 
   1  chr1_147465425     AOna    C    T        0      0        2 
   1  chr1_147465425     ASom    C    T        0      0        2 
   1  chr1_147465425     HCab    C    T        0      0        2 
   1  chr1_147465425     HPrz    C    T        0      0        2 
   1  chr1_147465425     ZBoe    C    T        0      0        2 
   1  chr1_147465425     ZGre    C    T        0      0        2 
   1  chr1_147465425     ZHar    C    T        0      0        2 
   1  chr1_147465425   Sample    C    T        0      0        2 
   1  chr1_147466210     AAsi    T    C        0      0        2 
   1  chr1_147466210     AKia    T    C        0      0        2 
   1  chr1_147466210     AOna    T    C        0      0        2 
   1  chr1_147466210     ASom    T    C        0      0        2 
   1  chr1_147466210     HCab    T    C      0.5      1        2 
   1  chr1_147466210     HPrz    T    C        0      0        2 
   1  chr1_147466210     ZBoe    T    C        0      0        2 
   1  chr1_147466210     ZGre    T    C        0      0        2 
   1  chr1_147466210     ZHar    T    C        0      0        2 
   1  chr1_147466210   Sample    T    C        0      0        2 
   1  chr1_147466513     AAsi    T    C        0      0        2 
   1  chr1_147466513     AKia    T    C        0      0        2 
   1  chr1_147466513     AOna    T    C        0      0        2 
   1  chr1_147466513     ASom    T    C        1      2        2 
   1  chr1_147466513     HCab    T    C        0      0        2 
   1  chr1_147466513     HPrz    T    C        0      0        2 
   1  chr1_147466513     ZBoe    T    C        0      0        2 
   1  chr1_147466513     ZGre    T    C        0      0        2 
   1  chr1_147466513     ZHar    T    C        0      0        2 
   1  chr1_147466513   Sample    T    C        0      0        2 
   1  chr1_147474063     AAsi    A    G        0      0        2 
   1  chr1_147474063     AKia    A    G        0      0        2 
   1  chr1_147474063     AOna    A    G        0      0        2 
   1  chr1_147474063     ASom    A    G        0      0        2 
   1  chr1_147474063     HCab    A    G        0      0        2 
   1  chr1_147474063     HPrz    A    G        0      0        2 
   1  chr1_147474063     ZBoe    A    G      0.5      1        2 
   1  chr1_147474063     ZGre    A    G        0      0        2 
   1  chr1_147474063     ZHar    A    G        0      0        2 
   1  chr1_147474063   Sample    A    G        0      0        2 
   1  chr1_147482217     AAsi    G    A        0      0        2 
   1  chr1_147482217     AKia    G    A        0      0        2 
   1  chr1_147482217     AOna    G    A        0      0        2 
   1  chr1_147482217     ASom    G    A        1      2        2 
   1  chr1_147482217     HCab    G    A        0      0        2 
   1  chr1_147482217     HPrz    G    A        0      0        2 
   1  chr1_147482217     ZBoe    G    A        0      0        2 
   1  chr1_147482217     ZGre    G    A        0      0        2 
   1  chr1_147482217     ZHar    G    A        0      0        2 
   1  chr1_147482217   Sample    G    A        0      0        2 
   1  chr1_147488533     AAsi    T    G        0      0        2 
   1  chr1_147488533     AKia    T    G        0      0        2 
   1  chr1_147488533     AOna    T    G        0      0        2 
   1  chr1_147488533     ASom    T    G        0      0        2 
   1  chr1_147488533     HCab    T    G        1      2        2 
   1  chr1_147488533     HPrz    T    G        1      2        2 
   1  chr1_147488533     ZBoe    T    G        0      0        2 
   1  chr1_147488533     ZGre    T    G        0      0        2 
   1  chr1_147488533     ZHar    T    G        0      0        2 
   1  chr1_147488533   Sample    T    G        0      0        2 
   1  chr1_147493353     AAsi    C    G        0      0        2 
   1  chr1_147493353     AKia    C    G        0      0        2 
   1  chr1_147493353     AOna    C    G        0      0        2 
   1  chr1_147493353     ASom    C    G        0      0        2 
   1  chr1_147493353     HCab    C    G        1      2        2 
   1  chr1_147493353     HPrz    C    G        1      2        2 
   1  chr1_147493353     ZBoe    C    G        0      0        2 
   1  chr1_147493353     ZGre    C    G        0      0        2 
   1  chr1_147493353     ZHar    C    G        0      0        2 
   1  chr1_147493353   Sample    C    G        0      0        2 
   1  chr1_147494335     AAsi    A    G        0      0        2 
   1  chr1_147494335     AKia    A    G        1      2        2 
   1  chr1_147494335     AOna    A    G        0      0        2 
   1  chr1_147494335     ASom    A    G        0      0        2 
   1  chr1_147494335     HCab    A    G        0      0        2 
   1  chr1_147494335     HPrz    A    G        0      0        2 
   1  chr1_147494335     ZBoe    A    G        0      0        2 
   1  chr1_147494335     ZGre    A    G        0      0        2 
   1  chr1_147494335     ZHar    A    G        0      0        2 
   1  chr1_147494335   Sample    A    G        0      0        2 
   1  chr1_147495127     AAsi    T    G        0      0        2 
   1  chr1_147495127     AKia    T    G        0      0        2 
   1  chr1_147495127     AOna    T    G        0      0        2 
   1  chr1_147495127     ASom    T    G        0      0        2 
   1  chr1_147495127     HCab    T    G      0.5      1        2 
   1  chr1_147495127     HPrz    T    G      0.5      1        2 
   1  chr1_147495127     ZBoe    T    G        0      0        2 
   1  chr1_147495127     ZGre    T    G        0      0        2 
   1  chr1_147495127     ZHar    T    G        0      0        2 
   1  chr1_147495127   Sample    T    G        0      0        2 
   1  chr1_147512972     AAsi    A    G        0      0        2 
   1  chr1_147512972     AKia    A    G        0      0        2 
   1  chr1_147512972     AOna    A    G        0      0        2 
   1  chr1_147512972     ASom    A    G        1      2        2 
   1  chr1_147512972     HCab    A    G        0      0        2 
   1  chr1_147512972     HPrz    A    G        0      0        2 
   1  chr1_147512972     ZBoe    A    G        0      0        2 
   1  chr1_147512972     ZGre    A    G        0      0        2 
   1  chr1_147512972     ZHar    A    G        0      0        2 
   1  chr1_147512972   Sample    A    G        0      0        2 
   1  chr1_147530152     AAsi    T    C        0      0        2 
   1  chr1_147530152     AKia    T    C        0      0        2 
   1  chr1_147530152     AOna    T    C        0      0        2 
   1  chr1_147530152     ASom    T    C        0      0        2 
   1  chr1_147530152     HCab    T    C        0      0        2 
   1  chr1_147530152     HPrz    T    C        0      0        2 
   1  chr1_147530152     ZBoe    T    C        0      0        2 
   1  chr1_147530152     ZGre    T    C        0      0        2 
   1  chr1_147530152     ZHar    T    C        1      2        2 
   1  chr1_147530152   Sample    T    C        0      0        2 
   1  chr1_147544851     AAsi    G    A        0      0        2 
   1  chr1_147544851     AKia    G    A        0      0        2 
   1  chr1_147544851     AOna    G    A        0      0        2 
   1  chr1_147544851     ASom    G    A        0      0        2 
   1  chr1_147544851     HCab    G    A        0      0        2 
   1  chr1_147544851     HPrz    G    A        0      0        2 
   1  chr1_147544851     ZBoe    G    A        0      0        2 
   1  chr1_147544851     ZGre    G    A        1      2        2 
   1  chr1_147544851     ZHar    G    A        0      0        2 
   1  chr1_147544851   Sample    G    A        0      0        2 
   1  chr1_147545925     AAsi    A    G        0      0        2 
   1  chr1_147545925     AKia    A    G        0      0        2 
   1  chr1_147545925     AOna    A    G        0      0        2 
   1  chr1_147545925     ASom    A    G        0      0        2 
   1  chr1_147545925     HCab    A    G        0      0        2 
   1  chr1_147545925     HPrz    A    G        0      0        2 
   1  chr1_147545925     ZBoe    A    G        0      0        2 
   1  chr1_147545925     ZGre    A    G        0      0        2 
   1  chr1_147545925     ZHar    A    G        1      2        2 
   1  chr1_147545925   Sample    A    G        0      0        2 
   1  chr1_147555973     AAsi    C    G        0      0        2 
   1  chr1_147555973     AKia    C    G        0      0        2 
   1  chr1_147555973     AOna    C    G        0      0        2 
   1  chr1_147555973     ASom    C    G        0      0        2 
   1  chr1_147555973     HCab    C    G        1      2        2 
   1  chr1_147555973     HPrz    C    G        1      2        2 
   1  chr1_147555973     ZBoe    C    G        0      0        2 
   1  chr1_147555973     ZGre    C    G        0      0        2 
   1  chr1_147555973     ZHar    C    G        0      0        2 
   1  chr1_147555973   Sample    C    G        0      0        2 
   1  chr1_147557827     AAsi    G    A        0      0        2 
   1  chr1_147557827     AKia    G    A        0      0        2 
   1  chr1_147557827     AOna    G    A        0      0        2 
   1  chr1_147557827     ASom    G    A        0      0        2 
   1  chr1_147557827     HCab    G    A        0      0        2 
   1  chr1_147557827     HPrz    G    A        0      0        2 
   1  chr1_147557827     ZBoe    G    A        0      0        2 
   1  chr1_147557827     ZGre    G    A        0      0        2 
   1  chr1_147557827     ZHar    G    A        1      2        2 
   1  chr1_147557827   Sample    G    A        0      0        2 
   1  chr1_147558678     AAsi    G    C        0      0        2 
   1  chr1_147558678     AKia    G    C        0      0        2 
   1  chr1_147558678     AOna    G    C        0      0        2 
   1  chr1_147558678     ASom    G    C        0      0        2 
   1  chr1_147558678     HCab    G    C        1      2        2 
   1  chr1_147558678     HPrz    G    C        1      2        2 
   1  chr1_147558678     ZBoe    G    C        0      0        2 
   1  chr1_147558678     ZGre    G    C        0      0        2 
   1  chr1_147558678     ZHar    G    C        0      0        2 
   1  chr1_147558678   Sample    G    C        0      0        2 
   1  chr1_147561141     AAsi    T    C        0      0        2 
   1  chr1_147561141     AKia    T    C        0      0        2 
   1  chr1_147561141     AOna    T    C        0      0        2 
   1  chr1_147561141     ASom    T    C        0      0        2 
   1  chr1_147561141     HCab    T    C        1      2        2 
   1  chr1_147561141     HPrz    T    C        1      2        2 
   1  chr1_147561141     ZBoe    T    C        0      0        2 
   1  chr1_147561141     ZGre    T    C        0      0        2 
   1  chr1_147561141     ZHar    T    C        0      0        2 
   1  chr1_147561141   Sample    T    C        0      0        2 
   1  chr1_147575390     AAsi    G    A        0      0        2 
   1  chr1_147575390     AKia    G    A        0      0        2 
   1  chr1_147575390     AOna    G    A        0      0        2 
   1  chr1_147575390     ASom    G    A        0      0        2 
   1  chr1_147575390     HCab    G    A        0      0        2 
   1  chr1_147575390     HPrz    G    A        0      0        2 
   1  chr1_147575390     ZBoe    G    A      0.5      1        2 
   1  chr1_147575390     ZGre    G    A        0      0        2 
   1  chr1_147575390     ZHar    G    A        0      0        2 
   1  chr1_147575390   Sample    G    A        0      0        2 
   1  chr1_147595449     AAsi    T    G        0      0        2 
   1  chr1_147595449     AKia    T    G        0      0        2 
   1  chr1_147595449     AOna    T    G        0      0        2 
   1  chr1_147595449     ASom    T    G        0      0        2 
   1  chr1_147595449     HCab    T    G      0.5      1        2 
   1  chr1_147595449     HPrz    T    G        0      0        2 
   1  chr1_147595449     ZBoe    T    G        0      0        2 
   1  chr1_147595449     ZGre    T    G        0      0        2 
   1  chr1_147595449     ZHar    T    G        0      0        2 
   1  chr1_147595449   Sample    T    G        0      0        2 
   1  chr1_147595597     AAsi    G    T        0      0        2 
   1  chr1_147595597     AKia    G    T        0      0        2 
   1  chr1_147595597     AOna    G    T        0      0        2 
   1  chr1_147595597     ASom    G    T        0      0        2 
   1  chr1_147595597     HCab    G    T        1      2        2 
   1  chr1_147595597     HPrz    G    T        1      2        2 
   1  chr1_147595597     ZBoe    G    T        0      0        2 
   1  chr1_147595597     ZGre    G    T        0      0        2 
   1  chr1_147595597     ZHar    G    T        0      0        2 
   1  chr1_147595597   Sample    G    T        0      0        2 
   1  chr1_147601368     AAsi    A    T        0      0        2 
   1  chr1_147601368     AKia    A    T        0      0        2 
   1  chr1_147601368     AOna    A    T        0      0        2 
   1  chr1_147601368     ASom    A    T        0      0        2 
   1  chr1_147601368     HCab    A    T        1      2        2 
   1  chr1_147601368     HPrz    A    T        1      2        2 
   1  chr1_147601368     ZBoe    A    T        0      0        2 
   1  chr1_147601368     ZGre    A    T        0      0        2 
   1  chr1_147601368     ZHar    A    T        0      0        2 
   1  chr1_147601368   Sample    A    T        0      0        2 
   1  chr1_147603680     AAsi    A    G        0      0        2 
   1  chr1_147603680     AKia    A    G        0      0        2 
   1  chr1_147603680     AOna    A    G        0      0        2 
   1  chr1_147603680     ASom    A    G        0      0        2 
   1  chr1_147603680     HCab    A    G        0      0        2 
   1  chr1_147603680     HPrz    A    G        0      0        2 
   1  chr1_147603680     ZBoe    A    G        0      0        2 
   1  chr1_147603680     ZGre    A    G        0      0        2 
   1  chr1_147603680     ZHar    A    G        1      2        2 
   1  chr1_147603680   Sample    A    G        0      0        2 
   1  chr1_147603718     AAsi    A    G        0      0        2 
   1  chr1_147603718     AKia    A    G        0      0        2 
   1  chr1_147603718     AOna    A    G        0      0        2 
   1  chr1_147603718     ASom    A    G        0      0        2 
   1  chr1_147603718     HCab    A    G        1      2        2 
   1  chr1_147603718     HPrz    A    G        1      2        2 
   1  chr1_147603718     ZBoe    A    G        0      0        2 
   1  chr1_147603718     ZGre    A    G        0      0        2 
   1  chr1_147603718     ZHar    A    G        0      0        2 
   1  chr1_147603718   Sample    A    G        0      0        2 
   1  chr1_147605333     AAsi    T    G        0      0        2 
   1  chr1_147605333     AKia    T    G        0      0        2 
   1  chr1_147605333     AOna    T    G        0      0        2 
   1  chr1_147605333     ASom    T    G        0      0        2 
   1  chr1_147605333     HCab    T    G      0.5      1        2 
   1  chr1_147605333     HPrz    T    G        0      0        2 
   1  chr1_147605333     ZBoe    T    G        0      0        2 
   1  chr1_147605333     ZGre    T    G        0      0        2 
   1  chr1_147605333     ZHar    T    G        0      0        2 
   1  chr1_147605333   Sample    T    G        0      0        2 
   1  chr1_147608315     AAsi    G    C        0      0        2 
   1  chr1_147608315     AKia    G    C        1      2        2 
   1  chr1_147608315     AOna    G    C        0      0        2 
   1  chr1_147608315     ASom    G    C        0      0        2 
   1  chr1_147608315     HCab    G    C        0      0        2 
   1  chr1_147608315     HPrz    G    C        0      0        2 
   1  chr1_147608315     ZBoe    G    C        0      0        2 
   1  chr1_147608315     ZGre    G    C        0      0        2 
   1  chr1_147608315     ZHar    G    C        0      0        2 
   1  chr1_147608315   Sample    G    C        0      0        2 
   1  chr1_147610815     AAsi    C    G        0      0        2 
   1  chr1_147610815     AKia    C    G        0      0        2 
   1  chr1_147610815     AOna    C    G        0      0        2 
   1  chr1_147610815     ASom    C    G        0      0        2 
   1  chr1_147610815     HCab    C    G        0      0        2 
   1  chr1_147610815     HPrz    C    G        0      0        2 
   1  chr1_147610815     ZBoe    C    G      0.5      1        2 
   1  chr1_147610815     ZGre    C    G        0      0        2 
   1  chr1_147610815     ZHar    C    G        0      0        2 
   1  chr1_147610815   Sample    C    G        0      0        2 
   1  chr1_147611686     AAsi    T    G        0      0        2 
   1  chr1_147611686     AKia    T    G        0      0        2 
   1  chr1_147611686     AOna    T    G        0      0        2 
   1  chr1_147611686     ASom    T    G        0      0        2 
   1  chr1_147611686     HCab    T    G        1      2        2 
   1  chr1_147611686     HPrz    T    G        1      2        2 
   1  chr1_147611686     ZBoe    T    G        0      0        2 
   1  chr1_147611686     ZGre    T    G        0      0        2 
   1  chr1_147611686     ZHar    T    G        0      0        2 
   1  chr1_147611686   Sample    T    G        0      0        2 
   1  chr1_147612084     AAsi    G    A        0      0        2 
   1  chr1_147612084     AKia    G    A        0      0        2 
   1  chr1_147612084     AOna    G    A        0      0        2 
   1  chr1_147612084     ASom    G    A        0      0        2 
   1  chr1_147612084     HCab    G    A        1      2        2 
   1  chr1_147612084     HPrz    G    A        1      2        2 
   1  chr1_147612084     ZBoe    G    A        0      0        2 
   1  chr1_147612084     ZGre    G    A        0      0        2 
   1  chr1_147612084     ZHar    G    A        0      0        2 
   1  chr1_147612084   Sample    G    A        0      0        2 
   1  chr1_147613823     AAsi    T    G        0      0        2 
   1  chr1_147613823     AKia    T    G        0      0        2 
   1  chr1_147613823     AOna    T    G      0.5      1        2 
   1  chr1_147613823     ASom    T    G        0      0        2 
   1  chr1_147613823     HCab    T    G        0      0        2 
   1  chr1_147613823     HPrz    T    G        0      0        2 
   1  chr1_147613823     ZBoe    T    G        0      0        2 
   1  chr1_147613823     ZGre    T    G        0      0        2 
   1  chr1_147613823     ZHar    T    G        0      0        2 
   1  chr1_147613823   Sample    T    G        0      0        2 
   1  chr1_147617119     AAsi    G    A        0      0        2 
   1  chr1_147617119     AKia    G    A        0      0        2 
   1  chr1_147617119     AOna    G    A        0      0        2 
   1  chr1_147617119     ASom    G    A        0      0        2 
   1  chr1_147617119     HCab    G    A        0      0        2 
   1  chr1_147617119     HPrz    G    A        0      0        2 
   1  chr1_147617119     ZBoe    G    A      0.5      1        2 
   1  chr1_147617119     ZGre    G    A        0      0        2 
   1  chr1_147617119     ZHar    G    A        0      0        2 
   1  chr1_147617119   Sample    G    A        0      0        2 
   1  chr1_147632065     AAsi    C    G        1      2        2 
   1  chr1_147632065     AKia    C    G        0      0        2 
   1  chr1_147632065     AOna    C    G        0      0        2 
   1  chr1_147632065     ASom    C    G        1      2        2 
   1  chr1_147632065     HCab    C    G        0      0        2 
   1  chr1_147632065     HPrz    C    G        0      0        2 
   1  chr1_147632065     ZBoe    C    G        0      0        2 
   1  chr1_147632065     ZGre    C    G        0      0        2 
   1  chr1_147632065     ZHar    C    G        0      0        2 
   1  chr1_147632065   Sample    C    G        1      2        2 
   1  chr1_147638266     AAsi    G    A        0      0        2 
   1  chr1_147638266     AKia    G    A        0      0        2 
   1  chr1_147638266     AOna    G    A        0      0        2 
   1  chr1_147638266     ASom    G    A        0      0        2 
   1  chr1_147638266     HCab    G    A        1      2        2 
   1  chr1_147638266     HPrz    G    A        1      2        2 
   1  chr1_147638266     ZBoe    G    A        0      0        2 
   1  chr1_147638266     ZGre    G    A        0      0        2 
   1  chr1_147638266     ZHar    G    A        0      0        2 
   1  chr1_147638266   Sample    G    A        0      0        2 
   1  chr1_147661977     AAsi    C    G        0      0        2 
   1  chr1_147661977     AKia    C    G        0      0        2 
   1  chr1_147661977     AOna    C    G      0.5      1        2 
   1  chr1_147661977     ASom    C    G        0      0        2 
   1  chr1_147661977     HCab    C    G        0      0        2 
   1  chr1_147661977     HPrz    C    G        0      0        2 
   1  chr1_147661977     ZBoe    C    G        0      0        2 
   1  chr1_147661977     ZGre    C    G        0      0        2 
   1  chr1_147661977     ZHar    C    G        0      0        2 
   1  chr1_147661977   Sample    C    G        0      0        2 
   1  chr1_147665305     AAsi    T    C        0      0        2 
   1  chr1_147665305     AKia    T    C        0      0        2 
   1  chr1_147665305     AOna    T    C      0.5      1        2 
   1  chr1_147665305     ASom    T    C        0      0        2 
   1  chr1_147665305     HCab    T    C        0      0        2 
   1  chr1_147665305     HPrz    T    C        0      0        2 
   1  chr1_147665305     ZBoe    T    C        0      0        2 
   1  chr1_147665305     ZGre    T    C        0      0        2 
   1  chr1_147665305     ZHar    T    C        0      0        2 
   1  chr1_147665305   Sample    T    C        0      0        2 
   1  chr1_147669250     AAsi    A    T        0      0        2 
   1  chr1_147669250     AKia    A    T        0      0        2 
   1  chr1_147669250     AOna    A    T        0      0        2 
   1  chr1_147669250     ASom    A    T        0      0        2 
   1  chr1_147669250     HCab    A    T        1      2        2 
   1  chr1_147669250     HPrz    A    T        1      2        2 
   1  chr1_147669250     ZBoe    A    T        0      0        2 
   1  chr1_147669250     ZGre    A    T        0      0        2 
   1  chr1_147669250     ZHar    A    T        0      0        2 
   1  chr1_147669250   Sample    A    T        0      0        2 
   1  chr1_147672761     AAsi    A    G        0      0        2 
   1  chr1_147672761     AKia    A    G        0      0        2 
   1  chr1_147672761     AOna    A    G        0      0        2 
   1  chr1_147672761     ASom    A    G        0      0        2 
   1  chr1_147672761     HCab    A    G        0      0        2 
   1  chr1_147672761     HPrz    A    G      0.5      1        2 
   1  chr1_147672761     ZBoe    A    G        0      0        2 
   1  chr1_147672761     ZGre    A    G        0      0        2 
   1  chr1_147672761     ZHar    A    G        0      0        2 
   1  chr1_147672761   Sample    A    G        0      0        2 
   1  chr1_147692779     AAsi    T    C        0      0        2 
   1  chr1_147692779     AKia    T    C        0      0        2 
   1  chr1_147692779     AOna    T    C        0      0        2 
   1  chr1_147692779     ASom    T    C        0      0        2 
   1  chr1_147692779     HCab    T    C        1      2        2 
   1  chr1_147692779     HPrz    T    C        1      2        2 
   1  chr1_147692779     ZBoe    T    C        0      0        2 
   1  chr1_147692779     ZGre    T    C        0      0        2 
   1  chr1_147692779     ZHar    T    C        0      0        2 
   1  chr1_147692779   Sample    T    C        1      2        2 
   1  chr1_147695018     AAsi    A    G        0      0        2 
   1  chr1_147695018     AKia    A    G        0      0        2 
   1  chr1_147695018     AOna    A    G        0      0        2 
   1  chr1_147695018     ASom    A    G        0      0        2 
   1  chr1_147695018     HCab    A    G        1      2        2 
   1  chr1_147695018     HPrz    A    G        1      2        2 
   1  chr1_147695018     ZBoe    A    G        0      0        2 
   1  chr1_147695018     ZGre    A    G        0      0        2 
   1  chr1_147695018     ZHar    A    G        0      0        2 
   1  chr1_147695018   Sample    A    G        0      0        2 
   1  chr1_147706176     AAsi    T    G        0      0        2 
   1  chr1_147706176     AKia    T    G        0      0        2 
   1  chr1_147706176     AOna    T    G        1      2        2 
   1  chr1_147706176     ASom    T    G        0      0        2 
   1  chr1_147706176     HCab    T    G        0      0        2 
   1  chr1_147706176     HPrz    T    G        0      0        2 
   1  chr1_147706176     ZBoe    T    G        0      0        2 
   1  chr1_147706176     ZGre    T    G        0      0        2 
   1  chr1_147706176     ZHar    T    G        0      0        2 
   1  chr1_147706176   Sample    T    G        0      0        2 
   1  chr1_147707861     AAsi    A    G        0      0        2 
   1  chr1_147707861     AKia    A    G        0      0        2 
   1  chr1_147707861     AOna    A    G        0      0        2 
   1  chr1_147707861     ASom    A    G        0      0        2 
   1  chr1_147707861     HCab    A    G        0      0        2 
   1  chr1_147707861     HPrz    A    G        0      0        2 
   1  chr1_147707861     ZBoe    A    G        0      0        2 
   1  chr1_147707861     ZGre    A    G        0      0        2 
   1  chr1_147707861     ZHar    A    G      0.5      1        2 
   1  chr1_147707861   Sample    A    G        0      0        2 
   1  chr1_147709749     AAsi    A    G        0      0        2 
   1  chr1_147709749     AKia    A    G        0      0        2 
   1  chr1_147709749     AOna    A    G        0      0        2 
   1  chr1_147709749     ASom    A    G        0      0        2 
   1  chr1_147709749     HCab    A    G        1      2        2 
   1  chr1_147709749     HPrz    A    G        1      2        2 
   1  chr1_147709749     ZBoe    A    G        0      0        2 
   1  chr1_147709749     ZGre    A    G        0      0        2 
   1  chr1_147709749     ZHar    A    G        0      0        2 
   1  chr1_147709749   Sample    A    G        0      0        2 
   1  chr1_147712926     AAsi    A    C        0      0        2 
   1  chr1_147712926     AKia    A    C        0      0        2 
   1  chr1_147712926     AOna    A    C        0      0        2 
   1  chr1_147712926     ASom    A    C        0      0        2 
   1  chr1_147712926     HCab    A    C        0      0        2 
   1  chr1_147712926     HPrz    A    C        0      0        2 
   1  chr1_147712926     ZBoe    A    C        0      0        2 
   1  chr1_147712926     ZGre    A    C        1      2        2 
   1  chr1_147712926     ZHar    A    C        0      0        2 
   1  chr1_147712926   Sample    A    C        0      0        2 
   1  chr1_147721442     AAsi    G    A        0      0        2 
   1  chr1_147721442     AKia    G    A        0      0        2 
   1  chr1_147721442     AOna    G    A        0      0        2 
   1  chr1_147721442     ASom    G    A        0      0        2 
   1  chr1_147721442     HCab    G    A        1      2        2 
   1  chr1_147721442     HPrz    G    A        1      2        2 
   1  chr1_147721442     ZBoe    G    A        0      0        2 
   1  chr1_147721442     ZGre    G    A        0      0        2 
   1  chr1_147721442     ZHar    G    A        0      0        2 
   1  chr1_147721442   Sample    G    A        0      0        2 
   1  chr1_147735833     AAsi    T    C      0.5      1        2 
   1  chr1_147735833     AKia    T    C        0      0        2 
   1  chr1_147735833     AOna    T    C        0      0        2 
   1  chr1_147735833     ASom    T    C        0      0        2 
   1  chr1_147735833     HCab    T    C        0      0        2 
   1  chr1_147735833     HPrz    T    C        0      0        2 
   1  chr1_147735833     ZBoe    T    C        0      0        2 
   1  chr1_147735833     ZGre    T    C        0      0        2 
   1  chr1_147735833     ZHar    T    C        0      0        2 
   1  chr1_147735833   Sample    T    C        0      0        2 
   1  chr1_147748266     AAsi    T    C        0      0        2 
   1  chr1_147748266     AKia    T    C        0      0        2 
   1  chr1_147748266     AOna    T    C        0      0        2 
   1  chr1_147748266     ASom    T    C        0      0        2 
   1  chr1_147748266     HCab    T    C        1      2        2 
   1  chr1_147748266     HPrz    T    C        1      2        2 
   1  chr1_147748266     ZBoe    T    C        0      0        2 
   1  chr1_147748266     ZGre    T    C        0      0        2 
   1  chr1_147748266     ZHar    T    C        0      0        2 
   1  chr1_147748266   Sample    T    C        0      0        2 
   1  chr1_147751347     AAsi    C    G        0      0        2 
   1  chr1_147751347     AKia    C    G        0      0        2 
   1  chr1_147751347     AOna    C    G        0      0        2 
   1  chr1_147751347     ASom    C    G        0      0        2 
   1  chr1_147751347     HCab    C    G        1      2        2 
   1  chr1_147751347     HPrz    C    G        1      2        2 
   1  chr1_147751347     ZBoe    C    G        0      0        2 
   1  chr1_147751347     ZGre    C    G        0      0        2 
   1  chr1_147751347     ZHar    C    G        0      0        2 
   1  chr1_147751347   Sample    C    G        0      0        2 
   1  chr1_147753712     AAsi    T    C        0      0        2 
   1  chr1_147753712     AKia    T    C        0      0        2 
   1  chr1_147753712     AOna    T    C      0.5      1        2 
   1  chr1_147753712     ASom    T    C        0      0        2 
   1  chr1_147753712     HCab    T    C        0      0        2 
   1  chr1_147753712     HPrz    T    C        0      0        2 
   1  chr1_147753712     ZBoe    T    C        0      0        2 
   1  chr1_147753712     ZGre    T    C        0      0        2 
   1  chr1_147753712     ZHar    T    C        0      0        2 
   1  chr1_147753712   Sample    T    C        0      0        2 
   1  chr1_147756991     AAsi    A    G        0      0        2 
   1  chr1_147756991     AKia    A    G        0      0        2 
   1  chr1_147756991     AOna    A    G      0.5      1        2 
   1  chr1_147756991     ASom    A    G        0      0        2 
   1  chr1_147756991     HCab    A    G        0      0        2 
   1  chr1_147756991     HPrz    A    G        0      0        2 
   1  chr1_147756991     ZBoe    A    G        0      0        2 
   1  chr1_147756991     ZGre    A    G        0      0        2 
   1  chr1_147756991     ZHar    A    G        0      0        2 
   1  chr1_147756991   Sample    A    G        0      0        2 
   1  chr1_147762937     AAsi    A    T        0      0        2 
   1  chr1_147762937     AKia    A    T        0      0        2 
   1  chr1_147762937     AOna    A    T        0      0        2 
   1  chr1_147762937     ASom    A    T        0      0        2 
   1  chr1_147762937     HCab    A    T        0      0        2 
   1  chr1_147762937     HPrz    A    T        0      0        2 
   1  chr1_147762937     ZBoe    A    T        0      0        2 
   1  chr1_147762937     ZGre    A    T        1      2        2 
   1  chr1_147762937     ZHar    A    T        0      0        2 
   1  chr1_147762937   Sample    A    T        0      0        2 
   1  chr1_147767191     AAsi    A    G        0      0        2 
   1  chr1_147767191     AKia    A    G        0      0        2 
   1  chr1_147767191     AOna    A    G        0      0        2 
   1  chr1_147767191     ASom    A    G        0      0        2 
   1  chr1_147767191     HCab    A    G        0      0        2 
   1  chr1_147767191     HPrz    A    G        0      0        2 
   1  chr1_147767191     ZBoe    A    G        0      0        2 
   1  chr1_147767191     ZGre    A    G        0      0        2 
   1  chr1_147767191     ZHar    A    G        1      2        2 
   1  chr1_147767191   Sample    A    G        0      0        2 
   1  chr1_147769050     AAsi    A    G        1      2        2 
   1  chr1_147769050     AKia    A    G        1      2        2 
   1  chr1_147769050     AOna    A    G        1      2        2 
   1  chr1_147769050     ASom    A    G        1      2        2 
   1  chr1_147769050     HCab    A    G        0      0        2 
   1  chr1_147769050     HPrz    A    G        0      0        2 
   1  chr1_147769050     ZBoe    A    G        0      0        2 
   1  chr1_147769050     ZGre    A    G        0      0        2 
   1  chr1_147769050     ZHar    A    G        0      0        2 
   1  chr1_147769050   Sample    A    G        1      2        2 
   1  chr1_147769108     AAsi    T    C        0      0        2 
   1  chr1_147769108     AKia    T    C        0      0        2 
   1  chr1_147769108     AOna    T    C        0      0        2 
   1  chr1_147769108     ASom    T    C        0      0        2 
   1  chr1_147769108     HCab    T    C        0      0        2 
   1  chr1_147769108     HPrz    T    C        0      0        2 
   1  chr1_147769108     ZBoe    T    C        0      0        2 
   1  chr1_147769108     ZGre    T    C        0      0        2 
   1  chr1_147769108     ZHar    T    C        1      2        2 
   1  chr1_147769108   Sample    T    C        0      0        2 
   1  chr1_147769630     AAsi    T    C        0      0        2 
   1  chr1_147769630     AKia    T    C        0      0        2 
   1  chr1_147769630     AOna    T    C        1      2        2 
   1  chr1_147769630     ASom    T    C        0      0        2 
   1  chr1_147769630     HCab    T    C        0      0        2 
   1  chr1_147769630     HPrz    T    C        0      0        2 
   1  chr1_147769630     ZBoe    T    C        0      0        2 
   1  chr1_147769630     ZGre    T    C        0      0        2 
   1  chr1_147769630     ZHar    T    C        0      0        2 
   1  chr1_147769630   Sample    T    C        0      0        2 
   1  chr1_147769724     AAsi    C    G        0      0        2 
   1  chr1_147769724     AKia    C    G        0      0        2 
   1  chr1_147769724     AOna    C    G        0      0        2 
   1  chr1_147769724     ASom    C    G        0      0        2 
   1  chr1_147769724     HCab    C    G        0      0        2 
   1  chr1_147769724     HPrz    C    G        0      0        2 
   1  chr1_147769724     ZBoe    C    G        0      0        2 
   1  chr1_147769724     ZGre    C    G        1      2        2 
   1  chr1_147769724     ZHar    C    G        0      0        2 
   1  chr1_147769724   Sample    C    G        0      0        2 
   1  chr1_147771043     AAsi    G    C        0      0        2 
   1  chr1_147771043     AKia    G    C        0      0        2 
   1  chr1_147771043     AOna    G    C        0      0        2 
   1  chr1_147771043     ASom    G    C        0      0        2 
   1  chr1_147771043     HCab    G    C        1      2        2 
   1  chr1_147771043     HPrz    G    C        1      2        2 
   1  chr1_147771043     ZBoe    G    C        0      0        2 
   1  chr1_147771043     ZGre    G    C        0      0        2 
   1  chr1_147771043     ZHar    G    C        0      0        2 
   1  chr1_147771043   Sample    G    C        0      0        2 
   1  chr1_147777606     AAsi    G    T      0.5      1        2 
   1  chr1_147777606     AKia    G    T        0      0        2 
   1  chr1_147777606     AOna    G    T        0      0        2 
   1  chr1_147777606     ASom    G    T        0      0        2 
   1  chr1_147777606     HCab    G    T        0      0        2 
   1  chr1_147777606     HPrz    G    T        0      0        2 
   1  chr1_147777606     ZBoe    G    T        0      0        2 
   1  chr1_147777606     ZGre    G    T        0      0        2 
   1  chr1_147777606     ZHar    G    T        0      0        2 
   1  chr1_147777606   Sample    G    T        1      2        2 
   1  chr1_147778882     AAsi    G    C        0      0        2 
   1  chr1_147778882     AKia    G    C        0      0        2 
   1  chr1_147778882     AOna    G    C        0      0        2 
   1  chr1_147778882     ASom    G    C        0      0        2 
   1  chr1_147778882     HCab    G    C        1      2        2 
   1  chr1_147778882     HPrz    G    C        1      2        2 
   1  chr1_147778882     ZBoe    G    C        0      0        2 
   1  chr1_147778882     ZGre    G    C        0      0        2 
   1  chr1_147778882     ZHar    G    C        0      0        2 
   1  chr1_147778882   Sample    G    C        0      0        2 
   1  chr1_147791319     AAsi    A    C        0      0        2 
   1  chr1_147791319     AKia    A    C        0      0        2 
   1  chr1_147791319     AOna    A    C        0      0        2 
   1  chr1_147791319     ASom    A    C        0      0        2 
   1  chr1_147791319     HCab    A    C        0      0        2 
   1  chr1_147791319     HPrz    A    C        0      0        2 
   1  chr1_147791319     ZBoe    A    C        0      0        2 
   1  chr1_147791319     ZGre    A    C        0      0        2 
   1  chr1_147791319     ZHar    A    C        1      2        2 
   1  chr1_147791319   Sample    A    C        0      0        2 
   1  chr1_147794780     AAsi    G    A        0      0        2 
   1  chr1_147794780     AKia    G    A        0      0        2 
   1  chr1_147794780     AOna    G    A        0      0        2 
   1  chr1_147794780     ASom    G    A        0      0        2 
   1  chr1_147794780     HCab    G    A        1      2        2 
   1  chr1_147794780     HPrz    G    A        1      2        2 
   1  chr1_147794780     ZBoe    G    A        0      0        2 
   1  chr1_147794780     ZGre    G    A        0      0        2 
   1  chr1_147794780     ZHar    G    A        0      0        2 
   1  chr1_147794780   Sample    G    A        0      0        2 
   1  chr1_147799947     AAsi    T    G        0      0        2 
   1  chr1_147799947     AKia    T    G        0      0        2 
   1  chr1_147799947     AOna    T    G        0      0        2 
   1  chr1_147799947     ASom    T    G        1      2        2 
   1  chr1_147799947     HCab    T    G        0      0        2 
   1  chr1_147799947     HPrz    T    G        0      0        2 
   1  chr1_147799947     ZBoe    T    G        0      0        2 
   1  chr1_147799947     ZGre    T    G        0      0        2 
   1  chr1_147799947     ZHar    T    G        0      0        2 
   1  chr1_147799947   Sample    T    G        0      0        2 
   1  chr1_147801763     AAsi    A    G        0      0        2 
   1  chr1_147801763     AKia    A    G      0.5      1        2 
   1  chr1_147801763     AOna    A    G      0.5      1        2 
   1  chr1_147801763     ASom    A    G        0      0        2 
   1  chr1_147801763     HCab    A    G        0      0        2 
   1  chr1_147801763     HPrz    A    G        0      0        2 
   1  chr1_147801763     ZBoe    A    G        0      0        2 
   1  chr1_147801763     ZGre    A    G        0      0        2 
   1  chr1_147801763     ZHar    A    G        0      0        2 
   1  chr1_147801763   Sample    A    G        0      0        2 
   1  chr1_147805922     AAsi    C    T        0      0        2 
   1  chr1_147805922     AKia    C    T        0      0        2 
   1  chr1_147805922     AOna    C    T        0      0        2 
   1  chr1_147805922     ASom    C    T        0      0        2 
   1  chr1_147805922     HCab    C    T        0      0        2 
   1  chr1_147805922     HPrz    C    T        0      0        2 
   1  chr1_147805922     ZBoe    C    T        0      0        2 
   1  chr1_147805922     ZGre    C    T        1      2        2 
   1  chr1_147805922     ZHar    C    T        0      0        2 
   1  chr1_147805922   Sample    C    T        0      0        2 
   1  chr1_147810063     AAsi    G    A        0      0        2 
   1  chr1_147810063     AKia    G    A        0      0        2 
   1  chr1_147810063     AOna    G    A        1      2        2 
   1  chr1_147810063     ASom    G    A        0      0        2 
   1  chr1_147810063     HCab    G    A        0      0        2 
   1  chr1_147810063     HPrz    G    A        0      0        2 
   1  chr1_147810063     ZBoe    G    A        0      0        2 
   1  chr1_147810063     ZGre    G    A        0      0        2 
   1  chr1_147810063     ZHar    G    A        0      0        2 
   1  chr1_147810063   Sample    G    A        0      0        2 
   1  chr1_147814824     AAsi    A    T        0      0        2 
   1  chr1_147814824     AKia    A    T        0      0        2 
   1  chr1_147814824     AOna    A    T        0      0        2 
   1  chr1_147814824     ASom    A    T        0      0        2 
   1  chr1_147814824     HCab    A    T        0      0        2 
   1  chr1_147814824     HPrz    A    T        0      0        2 
   1  chr1_147814824     ZBoe    A    T        0      0        2 
   1  chr1_147814824     ZGre    A    T        0      0        2 
   1  chr1_147814824     ZHar    A    T      0.5      1        2 
   1  chr1_147814824   Sample    A    T        0      0        2 
   1  chr1_147822515     AAsi    G    A        0      0        2 
   1  chr1_147822515     AKia    G    A        0      0        2 
   1  chr1_147822515     AOna    G    A        0      0        2 
   1  chr1_147822515     ASom    G    A        0      0        2 
   1  chr1_147822515     HCab    G    A        1      2        2 
   1  chr1_147822515     HPrz    G    A        1      2        2 
   1  chr1_147822515     ZBoe    G    A        0      0        2 
   1  chr1_147822515     ZGre    G    A        0      0        2 
   1  chr1_147822515     ZHar    G    A        0      0        2 
   1  chr1_147822515   Sample    G    A        0      0        2 
   1  chr1_147834639     AAsi    A    T        0      0        2 
   1  chr1_147834639     AKia    A    T        0      0        2 
   1  chr1_147834639     AOna    A    T      0.5      1        2 
   1  chr1_147834639     ASom    A    T        0      0        2 
   1  chr1_147834639     HCab    A    T        0      0        2 
   1  chr1_147834639     HPrz    A    T        0      0        2 
   1  chr1_147834639     ZBoe    A    T        0      0        2 
   1  chr1_147834639     ZGre    A    T        0      0        2 
   1  chr1_147834639     ZHar    A    T        0      0        2 
   1  chr1_147834639   Sample    A    T        0      0        2 
   1  chr1_147836298     AAsi    T    C        0      0        2 
   1  chr1_147836298     AKia    T    C        0      0        2 
   1  chr1_147836298     AOna    T    C        0      0        2 
   1  chr1_147836298     ASom    T    C        0      0        2 
   1  chr1_147836298     HCab    T    C        0      0        2 
   1  chr1_147836298     HPrz    T    C        0      0        2 
   1  chr1_147836298     ZBoe    T    C        0      0        2 
   1  chr1_147836298     ZGre    T    C        0      0        2 
   1  chr1_147836298     ZHar    T    C      0.5      1        2 
   1  chr1_147836298   Sample    T    C        0      0        2 
   1  chr1_147837282     AAsi    G    A        0      0        2 
   1  chr1_147837282     AKia    G    A        0      0        2 
   1  chr1_147837282     AOna    G    A        0      0        2 
   1  chr1_147837282     ASom    G    A        0      0        2 
   1  chr1_147837282     HCab    G    A        1      2        2 
   1  chr1_147837282     HPrz    G    A        1      2        2 
   1  chr1_147837282     ZBoe    G    A        0      0        2 
   1  chr1_147837282     ZGre    G    A        0      0        2 
   1  chr1_147837282     ZHar    G    A        0      0        2 
   1  chr1_147837282   Sample    G    A        0      0        2 
   1  chr1_147842159     AAsi    T    G        0      0        2 
   1  chr1_147842159     AKia    T    G        0      0        2 
   1  chr1_147842159     AOna    T    G        0      0        2 
   1  chr1_147842159     ASom    T    G        1      2        2 
   1  chr1_147842159     HCab    T    G        0      0        2 
   1  chr1_147842159     HPrz    T    G        0      0        2 
   1  chr1_147842159     ZBoe    T    G        0      0        2 
   1  chr1_147842159     ZGre    T    G        0      0        2 
   1  chr1_147842159     ZHar    T    G        0      0        2 
   1  chr1_147842159   Sample    T    G        0      0        2 
   1  chr1_147845452     AAsi    T    C        0      0        2 
   1  chr1_147845452     AKia    T    C        0      0        2 
   1  chr1_147845452     AOna    T    C        0      0        2 
   1  chr1_147845452     ASom    T    C        0      0        2 
   1  chr1_147845452     HCab    T    C        1      2        2 
   1  chr1_147845452     HPrz    T    C        1      2        2 
   1  chr1_147845452     ZBoe    T    C        0      0        2 
   1  chr1_147845452     ZGre    T    C        0      0        2 
   1  chr1_147845452     ZHar    T    C        0      0        2 
   1  chr1_147845452   Sample    T    C        0      0        2 
   1  chr1_147845722     AAsi    A    G        0      0        2 
   1  chr1_147845722     AKia    A    G        0      0        2 
   1  chr1_147845722     AOna    A    G        0      0        2 
   1  chr1_147845722     ASom    A    G        1      2        2 
   1  chr1_147845722     HCab    A    G        0      0        2 
   1  chr1_147845722     HPrz    A    G        0      0        2 
   1  chr1_147845722     ZBoe    A    G        0      0        2 
   1  chr1_147845722     ZGre    A    G        0      0        2 
   1  chr1_147845722     ZHar    A    G        0      0        2 
   1  chr1_147845722   Sample    A    G        0      0        2 
   1  chr1_147857945     AAsi    C    T      0.5      1        2 
   1  chr1_147857945     AKia    C    T        0      0        2 
   1  chr1_147857945     AOna    C    T        0      0        2 
   1  chr1_147857945     ASom    C    T        0      0        2 
   1  chr1_147857945     HCab    C    T        0      0        2 
   1  chr1_147857945     HPrz    C    T        0      0        2 
   1  chr1_147857945     ZBoe    C    T        0      0        2 
   1  chr1_147857945     ZGre    C    T        0      0        2 
   1  chr1_147857945     ZHar    C    T        0      0        2 
   1  chr1_147857945   Sample    C    T        0      0        2 
   1  chr1_147876521     AAsi    C    T        0      0        2 
   1  chr1_147876521     AKia    C    T      0.5      1        2 
   1  chr1_147876521     AOna    C    T        0      0        2 
   1  chr1_147876521     ASom    C    T        0      0        2 
   1  chr1_147876521     HCab    C    T        0      0        2 
   1  chr1_147876521     HPrz    C    T        0      0        2 
   1  chr1_147876521     ZBoe    C    T        0      0        2 
   1  chr1_147876521     ZGre    C    T        0      0        2 
   1  chr1_147876521     ZHar    C    T        0      0        2 
   1  chr1_147876521   Sample    C    T        0      0        2 
   1  chr1_147880026     AAsi    T    G        0      0        2 
   1  chr1_147880026     AKia    T    G        0      0        2 
   1  chr1_147880026     AOna    T    G        0      0        2 
   1  chr1_147880026     ASom    T    G        0      0        2 
   1  chr1_147880026     HCab    T    G        1      2        2 
   1  chr1_147880026     HPrz    T    G        1      2        2 
   1  chr1_147880026     ZBoe    T    G        0      0        2 
   1  chr1_147880026     ZGre    T    G        0      0        2 
   1  chr1_147880026     ZHar    T    G        0      0        2 
   1  chr1_147880026   Sample    T    G        0      0        2 
   1  chr1_147896349     AAsi    A    G        0      0        2 
   1  chr1_147896349     AKia    A    G        0      0        2 
   1  chr1_147896349     AOna    A    G        1      2        2 
   1  chr1_147896349     ASom    A    G        0      0        2 
   1  chr1_147896349     HCab    A    G        0      0        2 
   1  chr1_147896349     HPrz    A    G        0      0        2 
   1  chr1_147896349     ZBoe    A    G        0      0        2 
   1  chr1_147896349     ZGre    A    G        0      0        2 
   1  chr1_147896349     ZHar    A    G        0      0        2 
   1  chr1_147896349   Sample    A    G        0      0        2 
   1  chr1_147900437     AAsi    C    G      0.5      1        2 
   1  chr1_147900437     AKia    C    G        0      0        2 
   1  chr1_147900437     AOna    C    G        0      0        2 
   1  chr1_147900437     ASom    C    G        0      0        2 
   1  chr1_147900437     HCab    C    G        0      0        2 
   1  chr1_147900437     HPrz    C    G        0      0        2 
   1  chr1_147900437     ZBoe    C    G        0      0        2 
   1  chr1_147900437     ZGre    C    G        0      0        2 
   1  chr1_147900437     ZHar    C    G        0      0        2 
   1  chr1_147900437   Sample    C    G        0      0        2 
   1  chr1_147905004     AAsi    A    C        0      0        2 
   1  chr1_147905004     AKia    A    C        0      0        2 
   1  chr1_147905004     AOna    A    C        0      0        2 
   1  chr1_147905004     ASom    A    C        1      2        2 
   1  chr1_147905004     HCab    A    C        0      0        2 
   1  chr1_147905004     HPrz    A    C        0      0        2 
   1  chr1_147905004     ZBoe    A    C        0      0        2 
   1  chr1_147905004     ZGre    A    C        0      0        2 
   1  chr1_147905004     ZHar    A    C        0      0        2 
   1  chr1_147905004   Sample    A    C        0      0        2 
   1  chr1_147910400     AAsi    C    A        0      0        2 
   1  chr1_147910400     AKia    C    A        0      0        2 
   1  chr1_147910400     AOna    C    A        0      0        2 
   1  chr1_147910400     ASom    C    A        0      0        2 
   1  chr1_147910400     HCab    C    A        1      2        2 
   1  chr1_147910400     HPrz    C    A        1      2        2 
   1  chr1_147910400     ZBoe    C    A        0      0        2 
   1  chr1_147910400     ZGre    C    A        0      0        2 
   1  chr1_147910400     ZHar    C    A        0      0        2 
   1  chr1_147910400   Sample    C    A        0      0        2 
   1  chr1_147914266     AAsi    G    T        0      0        2 
   1  chr1_147914266     AKia    G    T        0      0        2 
   1  chr1_147914266     AOna    G    T        0      0        2 
   1  chr1_147914266     ASom    G    T        0      0        2 
   1  chr1_147914266     HCab    G    T        1      2        2 
   1  chr1_147914266     HPrz    G    T        1      2        2 
   1  chr1_147914266     ZBoe    G    T        0      0        2 
   1  chr1_147914266     ZGre    G    T        0      0        2 
   1  chr1_147914266     ZHar    G    T        0      0        2 
   1  chr1_147914266   Sample    G    T        0      0        2 
   1  chr1_147919006     AAsi    C    G        0      0        2 
   1  chr1_147919006     AKia    C    G        0      0        2 
   1  chr1_147919006     AOna    C    G        0      0        2 
   1  chr1_147919006     ASom    C    G        0      0        2 
   1  chr1_147919006     HCab    C    G        0      0        2 
   1  chr1_147919006     HPrz    C    G      0.5      1        2 
   1  chr1_147919006     ZBoe    C    G        0      0        2 
   1  chr1_147919006     ZGre    C    G        0      0        2 
   1  chr1_147919006     ZHar    C    G        0      0        2 
   1  chr1_147919006   Sample    C    G        0      0        2 
   1  chr1_147933782     AAsi    G    A        0      0        2 
   1  chr1_147933782     AKia    G    A        0      0        2 
   1  chr1_147933782     AOna    G    A        0      0        2 
   1  chr1_147933782     ASom    G    A        0      0        2 
   1  chr1_147933782     HCab    G    A        1      2        2 
   1  chr1_147933782     HPrz    G    A        1      2        2 
   1  chr1_147933782     ZBoe    G    A        0      0        2 
   1  chr1_147933782     ZGre    G    A        0      0        2 
   1  chr1_147933782     ZHar    G    A        0      0        2 
   1  chr1_147933782   Sample    G    A        0      0        2 
   1  chr1_147942877     AAsi    T    C        0      0        2 
   1  chr1_147942877     AKia    T    C        0      0        2 
   1  chr1_147942877     AOna    T    C        0      0        2 
   1  chr1_147942877     ASom    T    C        0      0        2 
   1  chr1_147942877     HCab    T    C        1      2        2 
   1  chr1_147942877     HPrz    T    C        1      2        2 
   1  chr1_147942877     ZBoe    T    C        0      0        2 
   1  chr1_147942877     ZGre    T    C        0      0        2 
   1  chr1_147942877     ZHar    T    C        0      0        2 
   1  chr1_147942877   Sample    T    C        0      0        2 
   1  chr1_147943897     AAsi    G    A        0      0        2 
   1  chr1_147943897     AKia    G    A        0      0        2 
   1  chr1_147943897     AOna    G    A        0      0        2 
   1  chr1_147943897     ASom    G    A        0      0        2 
   1  chr1_147943897     HCab    G    A        1      2        2 
   1  chr1_147943897     HPrz    G    A        1      2        2 
   1  chr1_147943897     ZBoe    G    A        0      0        2 
   1  chr1_147943897     ZGre    G    A        0      0        2 
   1  chr1_147943897     ZHar    G    A        0      0        2 
   1  chr1_147943897   Sample    G    A        0      0        2 
   1  chr1_147946806     AAsi    C    T        0      0        2 
   1  chr1_147946806     AKia    C    T        0      0        2 
   1  chr1_147946806     AOna    C    T        0      0        2 
   1  chr1_147946806     ASom    C    T        0      0        2 
   1  chr1_147946806     HCab    C    T        0      0        2 
   1  chr1_147946806     HPrz    C    T        0      0        2 
   1  chr1_147946806     ZBoe    C    T        0      0        2 
   1  chr1_147946806     ZGre    C    T        0      0        2 
   1  chr1_147946806     ZHar    C    T        1      2        2 
   1  chr1_147946806   Sample    C    T        0      0        2 
   1  chr1_147960815     AAsi    T    G        0      0        2 
   1  chr1_147960815     AKia    T    G        0      0        2 
   1  chr1_147960815     AOna    T    G        0      0        2 
   1  chr1_147960815     ASom    T    G        0      0        2 
   1  chr1_147960815     HCab    T    G        1      2        2 
   1  chr1_147960815     HPrz    T    G        1      2        2 
   1  chr1_147960815     ZBoe    T    G        0      0        2 
   1  chr1_147960815     ZGre    T    G        0      0        2 
   1  chr1_147960815     ZHar    T    G        0      0        2 
   1  chr1_147960815   Sample    T    G        0      0        2 
   1  chr1_147961949     AAsi    C    G        0      0        2 
   1  chr1_147961949     AKia    C    G        0      0        2 
   1  chr1_147961949     AOna    C    G        0      0        2 
   1  chr1_147961949     ASom    C    G        0      0        2 
   1  chr1_147961949     HCab    C    G        0      0        2 
   1  chr1_147961949     HPrz    C    G        0      0        2 
   1  chr1_147961949     ZBoe    C    G      0.5      1        2 
   1  chr1_147961949     ZGre    C    G        0      0        2 
   1  chr1_147961949     ZHar    C    G        0      0        2 
   1  chr1_147961949   Sample    C    G        0      0        2 
   1  chr1_147964322     AAsi    T    C        1      2        2 
   1  chr1_147964322     AKia    T    C        0      0        2 
   1  chr1_147964322     AOna    T    C        0      0        2 
   1  chr1_147964322     ASom    T    C        1      2        2 
   1  chr1_147964322     HCab    T    C        0      0        2 
   1  chr1_147964322     HPrz    T    C        0      0        2 
   1  chr1_147964322     ZBoe    T    C        0      0        2 
   1  chr1_147964322     ZGre    T    C        0      0        2 
   1  chr1_147964322     ZHar    T    C        0      0        2 
   1  chr1_147964322   Sample    T    C        1      2        2 
   1  chr1_147978045     AAsi    T    C        0      0        2 
   1  chr1_147978045     AKia    T    C        0      0        2 
   1  chr1_147978045     AOna    T    C        0      0        2 
   1  chr1_147978045     ASom    T    C        0      0        2 
   1  chr1_147978045     HCab    T    C        1      2        2 
   1  chr1_147978045     HPrz    T    C        1      2        2 
   1  chr1_147978045     ZBoe    T    C        0      0        2 
   1  chr1_147978045     ZGre    T    C        0      0        2 
   1  chr1_147978045     ZHar    T    C        0      0        2 
   1  chr1_147978045   Sample    T    C        0      0        2 
   1  chr1_147979446     AAsi    G    A        0      0        2 
   1  chr1_147979446     AKia    G    A        1      2        2 
   1  chr1_147979446     AOna    G    A        1      2        2 
   1  chr1_147979446     ASom    G    A        0      0        2 
   1  chr1_147979446     HCab    G    A        0      0        2 
   1  chr1_147979446     HPrz    G    A        0      0        2 
   1  chr1_147979446     ZBoe    G    A        0      0        2 
   1  chr1_147979446     ZGre    G    A        0      0        2 
   1  chr1_147979446     ZHar    G    A        0      0        2 
   1  chr1_147979446   Sample    G    A        0      0        2 
   1  chr1_147988094     AAsi    C    G        0      0        2 
   1  chr1_147988094     AKia    C    G      0.5      1        2 
   1  chr1_147988094     AOna    C    G        0      0        2 
   1  chr1_147988094     ASom    C    G        0      0        2 
   1  chr1_147988094     HCab    C    G        0      0        2 
   1  chr1_147988094     HPrz    C    G        0      0        2 
   1  chr1_147988094     ZBoe    C    G        0      0        2 
   1  chr1_147988094     ZGre    C    G        0      0        2 
   1  chr1_147988094     ZHar    C    G        0      0        2 
   1  chr1_147988094   Sample    C    G        0      0        2 
   1  chr1_147989477     AAsi    C    A      0.5      1        2 
   1  chr1_147989477     AKia    C    A        0      0        2 
   1  chr1_147989477     AOna    C    A        0      0        2 
   1  chr1_147989477     ASom    C    A        0      0        2 
   1  chr1_147989477     HCab    C    A        0      0        2 
   1  chr1_147989477     HPrz    C    A        0      0        2 
   1  chr1_147989477     ZBoe    C    A        0      0        2 
   1  chr1_147989477     ZGre    C    A        0      0        2 
   1  chr1_147989477     ZHar    C    A        0      0        2 
   1  chr1_147989477   Sample    C    A        0      0        2 
   1  chr1_147992737     AAsi    C    T        0      0        2 
   1  chr1_147992737     AKia    C    T        0      0        2 
   1  chr1_147992737     AOna    C    T        0      0        2 
   1  chr1_147992737     ASom    C    T        0      0        2 
   1  chr1_147992737     HCab    C    T        0      0        2 
   1  chr1_147992737     HPrz    C    T        0      0        2 
   1  chr1_147992737     ZBoe    C    T      0.5      1        2 
   1  chr1_147992737     ZGre    C    T        0      0        2 
   1  chr1_147992737     ZHar    C    T        0      0        2 
   1  chr1_147992737   Sample    C    T        0      0        2 
   1  chr1_147995100     AAsi    A    G        0      0        2 
   1  chr1_147995100     AKia    A    G      0.5      1        2 
   1  chr1_147995100     AOna    A    G        0      0        2 
   1  chr1_147995100     ASom    A    G        0      0        2 
   1  chr1_147995100     HCab    A    G        0      0        2 
   1  chr1_147995100     HPrz    A    G        0      0        2 
   1  chr1_147995100     ZBoe    A    G        0      0        2 
   1  chr1_147995100     ZGre    A    G        0      0        2 
   1  chr1_147995100     ZHar    A    G        0      0        2 
   1  chr1_147995100   Sample    A    G        0      0        2 
   1  chr1_147995625     AAsi    T    C        0      0        2 
   1  chr1_147995625     AKia    T    C        0      0        2 
   1  chr1_147995625     AOna    T    C        0      0        2 
   1  chr1_147995625     ASom    T    C        0      0        2 
   1  chr1_147995625     HCab    T    C        0      0        2 
   1  chr1_147995625     HPrz    T    C        0      0        2 
   1  chr1_147995625     ZBoe    T    C        0      0        2 
   1  chr1_147995625     ZGre    T    C        0      0        2 
   1  chr1_147995625     ZHar    T    C        1      2        2 
   1  chr1_147995625   Sample    T    C        0      0        2 
   1  chr1_147996037     AAsi    G    A        0      0        2 
   1  chr1_147996037     AKia    G    A        1      2        2 
   1  chr1_147996037     AOna    G    A        1      2        2 
   1  chr1_147996037     ASom    G    A        0      0        2 
   1  chr1_147996037     HCab    G    A        0      0        2 
   1  chr1_147996037     HPrz    G    A        0      0        2 
   1  chr1_147996037     ZBoe    G    A        0      0        2 
   1  chr1_147996037     ZGre    G    A        0      0        2 
   1  chr1_147996037     ZHar    G    A        0      0        2 
   1  chr1_147996037   Sample    G    A        0      0        2 
   1  chr1_148000227     AAsi    T    C        0      0        2 
   1  chr1_148000227     AKia    T    C        0      0        2 
   1  chr1_148000227     AOna    T    C      0.5      1        2 
   1  chr1_148000227     ASom    T    C        0      0        2 
   1  chr1_148000227     HCab    T    C        0      0        2 
   1  chr1_148000227     HPrz    T    C        0      0        2 
   1  chr1_148000227     ZBoe    T    C        0      0        2 
   1  chr1_148000227     ZGre    T    C        0      0        2 
   1  chr1_148000227     ZHar    T    C        0      0        2 
   1  chr1_148000227   Sample    T    C        0      0        2 
   1  chr1_148003186     AAsi    G    C        0      0        2 
   1  chr1_148003186     AKia    G    C        0      0        2 
   1  chr1_148003186     AOna    G    C        0      0        2 
   1  chr1_148003186     ASom    G    C        0      0        2 
   1  chr1_148003186     HCab    G    C        1      2        2 
   1  chr1_148003186     HPrz    G    C        1      2        2 
   1  chr1_148003186     ZBoe    G    C        0      0        2 
   1  chr1_148003186     ZGre    G    C        0      0        2 
   1  chr1_148003186     ZHar    G    C        0      0        2 
   1  chr1_148003186   Sample    G    C        0      0        2 
   1  chr1_148015627     AAsi    A    G        0      0        2 
   1  chr1_148015627     AKia    A    G        0      0        2 
   1  chr1_148015627     AOna    A    G        0      0        2 
   1  chr1_148015627     ASom    A    G        0      0        2 
   1  chr1_148015627     HCab    A    G        1      2        2 
   1  chr1_148015627     HPrz    A    G        1      2        2 
   1  chr1_148015627     ZBoe    A    G        0      0        2 
   1  chr1_148015627     ZGre    A    G        0      0        2 
   1  chr1_148015627     ZHar    A    G        0      0        2 
   1  chr1_148015627   Sample    A    G        0      0        2 
   1  chr1_148027782     AAsi    A    G        0      0        2 
   1  chr1_148027782     AKia    A    G        0      0        2 
   1  chr1_148027782     AOna    A    G      0.5      1        2 
   1  chr1_148027782     ASom    A    G        0      0        2 
   1  chr1_148027782     HCab    A    G        0      0        2 
   1  chr1_148027782     HPrz    A    G        0      0        2 
   1  chr1_148027782     ZBoe    A    G        0      0        2 
   1  chr1_148027782     ZGre    A    G        0      0        2 
   1  chr1_148027782     ZHar    A    G        0      0        2 
   1  chr1_148027782   Sample    A    G        0      0        2 
   1  chr1_148030541     AAsi    G    A        0      0        2 
   1  chr1_148030541     AKia    G    A        1      2        2 
   1  chr1_148030541     AOna    G    A      0.5      1        2 
   1  chr1_148030541     ASom    G    A        0      0        2 
   1  chr1_148030541     HCab    G    A        0      0        2 
   1  chr1_148030541     HPrz    G    A        0      0        2 
   1  chr1_148030541     ZBoe    G    A        0      0        2 
   1  chr1_148030541     ZGre    G    A        0      0        2 
   1  chr1_148030541     ZHar    G    A        0      0        2 
   1  chr1_148030541   Sample    G    A        0      0        2 
   1  chr1_148033690     AAsi    G    C        0      0        2 
   1  chr1_148033690     AKia    G    C        0      0        2 
   1  chr1_148033690     AOna    G    C      0.5      1        2 
   1  chr1_148033690     ASom    G    C        0      0        2 
   1  chr1_148033690     HCab    G    C        0      0        2 
   1  chr1_148033690     HPrz    G    C        0      0        2 
   1  chr1_148033690     ZBoe    G    C        0      0        2 
   1  chr1_148033690     ZGre    G    C        0      0        2 
   1  chr1_148033690     ZHar    G    C        0      0        2 
   1  chr1_148033690   Sample    G    C        0      0        2 
   1  chr1_148035494     AAsi    C    T        0      0        2 
   1  chr1_148035494     AKia    C    T        0      0        2 
   1  chr1_148035494     AOna    C    T        0      0        2 
   1  chr1_148035494     ASom    C    T        0      0        2 
   1  chr1_148035494     HCab    C    T        0      0        2 
   1  chr1_148035494     HPrz    C    T        0      0        2 
   1  chr1_148035494     ZBoe    C    T        0      0        2 
   1  chr1_148035494     ZGre    C    T        0      0        2 
   1  chr1_148035494     ZHar    C    T      0.5      1        2 
   1  chr1_148035494   Sample    C    T        0      0        2 
   1  chr1_148037658     AAsi    T    G        0      0        2 
   1  chr1_148037658     AKia    T    G        0      0        2 
   1  chr1_148037658     AOna    T    G        1      2        2 
   1  chr1_148037658     ASom    T    G        0      0        2 
   1  chr1_148037658     HCab    T    G        0      0        2 
   1  chr1_148037658     HPrz    T    G        0      0        2 
   1  chr1_148037658     ZBoe    T    G        0      0        2 
   1  chr1_148037658     ZGre    T    G        0      0        2 
   1  chr1_148037658     ZHar    T    G        0      0        2 
   1  chr1_148037658   Sample    T    G        0      0        2 
   1  chr1_148043420     AAsi    T    C        0      0        2 
   1  chr1_148043420     AKia    T    C        1      2        2 
   1  chr1_148043420     AOna    T    C        1      2        2 
   1  chr1_148043420     ASom    T    C        0      0        2 
   1  chr1_148043420     HCab    T    C        0      0        2 
   1  chr1_148043420     HPrz    T    C        0      0        2 
   1  chr1_148043420     ZBoe    T    C        0      0        2 
   1  chr1_148043420     ZGre    T    C        0      0        2 
   1  chr1_148043420     ZHar    T    C        0      0        2 
   1  chr1_148043420   Sample    T    C        0      0        2 
   1  chr1_148045563     AAsi    A    G        0      0        2 
   1  chr1_148045563     AKia    A    G        0      0        2 
   1  chr1_148045563     AOna    A    G        0      0        2 
   1  chr1_148045563     ASom    A    G        0      0        2 
   1  chr1_148045563     HCab    A    G        0      0        2 
   1  chr1_148045563     HPrz    A    G        0      0        2 
   1  chr1_148045563     ZBoe    A    G        0      0        2 
   1  chr1_148045563     ZGre    A    G        0      0        2 
   1  chr1_148045563     ZHar    A    G      0.5      1        2 
   1  chr1_148045563   Sample    A    G        0      0        2 
   1  chr1_148048128     AAsi    G    A        0      0        2 
   1  chr1_148048128     AKia    G    A        0      0        2 
   1  chr1_148048128     AOna    G    A        0      0        2 
   1  chr1_148048128     ASom    G    A        0      0        2 
   1  chr1_148048128     HCab    G    A        0      0        2 
   1  chr1_148048128     HPrz    G    A        0      0        2 
   1  chr1_148048128     ZBoe    G    A        0      0        2 
   1  chr1_148048128     ZGre    G    A        1      2        2 
   1  chr1_148048128     ZHar    G    A        0      0        2 
   1  chr1_148048128   Sample    G    A        0      0        2 
   1  chr1_148049978     AAsi    G    C        0      0        2 
   1  chr1_148049978     AKia    G    C        0      0        2 
   1  chr1_148049978     AOna    G    C        0      0        2 
   1  chr1_148049978     ASom    G    C        0      0        2 
   1  chr1_148049978     HCab    G    C        1      2        2 
   1  chr1_148049978     HPrz    G    C        1      2        2 
   1  chr1_148049978     ZBoe    G    C        0      0        2 
   1  chr1_148049978     ZGre    G    C        0      0        2 
   1  chr1_148049978     ZHar    G    C        0      0        2 
   1  chr1_148049978   Sample    G    C        0      0        2 
   1  chr1_148051635     AAsi    T    C        1      2        2 
   1  chr1_148051635     AKia    T    C        0      0        2 
   1  chr1_148051635     AOna    T    C        0      0        2 
   1  chr1_148051635     ASom    T    C        1      2        2 
   1  chr1_148051635     HCab    T    C        0      0        2 
   1  chr1_148051635     HPrz    T    C        0      0        2 
   1  chr1_148051635     ZBoe    T    C        0      0        2 
   1  chr1_148051635     ZGre    T    C        0      0        2 
   1  chr1_148051635     ZHar    T    C        0      0        2 
   1  chr1_148051635   Sample    T    C        1      2        2 
   1  chr1_148052872     AAsi    C    T      0.5      1        2 
   1  chr1_148052872     AKia    C    T        0      0        2 
   1  chr1_148052872     AOna    C    T        0      0        2 
   1  chr1_148052872     ASom    C    T        0      0        2 
   1  chr1_148052872     HCab    C    T        0      0        2 
   1  chr1_148052872     HPrz    C    T        0      0        2 
   1  chr1_148052872     ZBoe    C    T        0      0        2 
   1  chr1_148052872     ZGre    C    T        0      0        2 
   1  chr1_148052872     ZHar    C    T        0      0        2 
   1  chr1_148052872   Sample    C    T        0      0        2 
   1  chr1_148053930     AAsi    A    G        0      0        2 
   1  chr1_148053930     AKia    A    G        0      0        2 
   1  chr1_148053930     AOna    A    G        0      0        2 
   1  chr1_148053930     ASom    A    G        0      0        2 
   1  chr1_148053930     HCab    A    G        0      0        2 
   1  chr1_148053930     HPrz    A    G      0.5      1        2 
   1  chr1_148053930     ZBoe    A    G        0      0        2 
   1  chr1_148053930     ZGre    A    G        0      0        2 
   1  chr1_148053930     ZHar    A    G        0      0        2 
   1  chr1_148053930   Sample    A    G        0      0        2 
   1  chr1_148055907     AAsi    A    G        0      0        2 
   1  chr1_148055907     AKia    A    G        0      0        2 
   1  chr1_148055907     AOna    A    G        0      0        2 
   1  chr1_148055907     ASom    A    G        0      0        2 
   1  chr1_148055907     HCab    A    G        0      0        2 
   1  chr1_148055907     HPrz    A    G        0      0        2 
   1  chr1_148055907     ZBoe    A    G        0      0        2 
   1  chr1_148055907     ZGre    A    G        0      0        2 
   1  chr1_148055907     ZHar    A    G      0.5      1        2 
   1  chr1_148055907   Sample    A    G        0      0        2 
   1  chr1_148068720     AAsi    G    C        0      0        2 
   1  chr1_148068720     AKia    G    C        0      0        2 
   1  chr1_148068720     AOna    G    C        0      0        2 
   1  chr1_148068720     ASom    G    C        0      0        2 
   1  chr1_148068720     HCab    G    C        0      0        2 
   1  chr1_148068720     HPrz    G    C        0      0        2 
   1  chr1_148068720     ZBoe    G    C        0      0        2 
   1  chr1_148068720     ZGre    G    C        1      2        2 
   1  chr1_148068720     ZHar    G    C        0      0        2 
   1  chr1_148068720   Sample    G    C        0      0        2 
   1  chr1_148078025     AAsi    A    G        0      0        2 
   1  chr1_148078025     AKia    A    G      0.5      1        2 
   1  chr1_148078025     AOna    A    G      0.5      1        2 
   1  chr1_148078025     ASom    A    G        0      0        2 
   1  chr1_148078025     HCab    A    G        0      0        2 
   1  chr1_148078025     HPrz    A    G        0      0        2 
   1  chr1_148078025     ZBoe    A    G        0      0        2 
   1  chr1_148078025     ZGre    A    G        0      0        2 
   1  chr1_148078025     ZHar    A    G        0      0        2 
   1  chr1_148078025   Sample    A    G        0      0        2 
   1  chr1_148082249     AAsi    A    G        0      0        2 
   1  chr1_148082249     AKia    A    G      0.5      1        2 
   1  chr1_148082249     AOna    A    G      0.5      1        2 
   1  chr1_148082249     ASom    A    G        0      0        2 
   1  chr1_148082249     HCab    A    G        0      0        2 
   1  chr1_148082249     HPrz    A    G        0      0        2 
   1  chr1_148082249     ZBoe    A    G        0      0        2 
   1  chr1_148082249     ZGre    A    G        0      0        2 
   1  chr1_148082249     ZHar    A    G        0      0        2 
   1  chr1_148082249   Sample    A    G        0      0        2 
   1  chr1_148094827     AAsi    A    G        0      0        2 
   1  chr1_148094827     AKia    A    G        0      0        2 
   1  chr1_148094827     AOna    A    G        0      0        2 
   1  chr1_148094827     ASom    A    G        0      0        2 
   1  chr1_148094827     HCab    A    G      0.5      1        2 
   1  chr1_148094827     HPrz    A    G        0      0        2 
   1  chr1_148094827     ZBoe    A    G        0      0        2 
   1  chr1_148094827     ZGre    A    G        0      0        2 
   1  chr1_148094827     ZHar    A    G        0      0        2 
   1  chr1_148094827   Sample    A    G        0      0        2 
   1  chr1_148106838     AAsi    T    C        0      0        2 
   1  chr1_148106838     AKia    T    C        0      0        2 
   1  chr1_148106838     AOna    T    C        0      0        2 
   1  chr1_148106838     ASom    T    C        1      2        2 
   1  chr1_148106838     HCab    T    C        0      0        2 
   1  chr1_148106838     HPrz    T    C        0      0        2 
   1  chr1_148106838     ZBoe    T    C        0      0        2 
   1  chr1_148106838     ZGre    T    C        0      0        2 
   1  chr1_148106838     ZHar    T    C        0      0        2 
   1  chr1_148106838   Sample    T    C        0      0        2 
   1  chr1_148109649     AAsi    T    C        0      0        2 
   1  chr1_148109649     AKia    T    C        0      0        2 
   1  chr1_148109649     AOna    T    C        0      0        2 
   1  chr1_148109649     ASom    T    C        0      0        2 
   1  chr1_148109649     HCab    T    C        0      0        2 
   1  chr1_148109649     HPrz    T    C        0      0        2 
   1  chr1_148109649     ZBoe    T    C        0      0        2 
   1  chr1_148109649     ZGre    T    C        1      2        2 
   1  chr1_148109649     ZHar    T    C        0      0        2 
   1  chr1_148109649   Sample    T    C        0      0        2 
   1  chr1_148126939     AAsi    T    C        0      0        2 
   1  chr1_148126939     AKia    T    C        0      0        2 
   1  chr1_148126939     AOna    T    C      0.5      1        2 
   1  chr1_148126939     ASom    T    C        0      0        2 
   1  chr1_148126939     HCab    T    C        0      0        2 
   1  chr1_148126939     HPrz    T    C        1      2        2 
   1  chr1_148126939     ZBoe    T    C        0      0        2 
   1  chr1_148126939     ZGre    T    C        0      0        2 
   1  chr1_148126939     ZHar    T    C        0      0        2 
   1  chr1_148126939   Sample    T    C        0      0        2 
   1  chr1_148128033     AAsi    A    T        0      0        2 
   1  chr1_148128033     AKia    A    T        0      0        2 
   1  chr1_148128033     AOna    A    T      0.5      1        2 
   1  chr1_148128033     ASom    A    T        0      0        2 
   1  chr1_148128033     HCab    A    T        0      0        2 
   1  chr1_148128033     HPrz    A    T        0      0        2 
   1  chr1_148128033     ZBoe    A    T        0      0        2 
   1  chr1_148128033     ZGre    A    T        0      0        2 
   1  chr1_148128033     ZHar    A    T        0      0        2 
   1  chr1_148128033   Sample    A    T        0      0        2 
   1  chr1_148134541     AAsi    T    C        0      0        2 
   1  chr1_148134541     AKia    T    C        0      0        2 
   1  chr1_148134541     AOna    T    C        0      0        2 
   1  chr1_148134541     ASom    T    C        0      0        2 
   1  chr1_148134541     HCab    T    C      0.5      1        2 
   1  chr1_148134541     HPrz    T    C      0.5      1        2 
   1  chr1_148134541     ZBoe    T    C        0      0        2 
   1  chr1_148134541     ZGre    T    C        0      0        2 
   1  chr1_148134541     ZHar    T    C        0      0        2 
   1  chr1_148134541   Sample    T    C        0      0        2 
   1  chr1_148139544     AAsi    A    G        0      0        2 
   1  chr1_148139544     AKia    A    G        0      0        2 
   1  chr1_148139544     AOna    A    G        0      0        2 
   1  chr1_148139544     ASom    A    G        0      0        2 
   1  chr1_148139544     HCab    A    G        0      0        2 
   1  chr1_148139544     HPrz    A    G        0      0        2 
   1  chr1_148139544     ZBoe    A    G        0      0        2 
   1  chr1_148139544     ZGre    A    G        0      0        2 
   1  chr1_148139544     ZHar    A    G        1      2        2 
   1  chr1_148139544   Sample    A    G        0      0        2 
   1  chr1_148145585     AAsi    A    G        0      0        2 
   1  chr1_148145585     AKia    A    G        1      2        2 
   1  chr1_148145585     AOna    A    G        1      2        2 
   1  chr1_148145585     ASom    A    G        0      0        2 
   1  chr1_148145585     HCab    A    G        0      0        2 
   1  chr1_148145585     HPrz    A    G        0      0        2 
   1  chr1_148145585     ZBoe    A    G        0      0        2 
   1  chr1_148145585     ZGre    A    G        0      0        2 
   1  chr1_148145585     ZHar    A    G        0      0        2 
   1  chr1_148145585   Sample    A    G        0      0        2 
   1  chr1_148147033     AAsi    G    C        0      0        2 
   1  chr1_148147033     AKia    G    C        0      0        2 
   1  chr1_148147033     AOna    G    C        0      0        2 
   1  chr1_148147033     ASom    G    C        0      0        2 
   1  chr1_148147033     HCab    G    C        0      0        2 
   1  chr1_148147033     HPrz    G    C        0      0        2 
   1  chr1_148147033     ZBoe    G    C        0      0        2 
   1  chr1_148147033     ZGre    G    C        0      0        2 
   1  chr1_148147033     ZHar    G    C        1      2        2 
   1  chr1_148147033   Sample    G    C        0      0        2 
   1  chr1_148148370     AAsi    A    C        0      0        2 
   1  chr1_148148370     AKia    A    C        0      0        2 
   1  chr1_148148370     AOna    A    C        0      0        2 
   1  chr1_148148370     ASom    A    C        0      0        2 
   1  chr1_148148370     HCab    A    C        0      0        2 
   1  chr1_148148370     HPrz    A    C      0.5      1        2 
   1  chr1_148148370     ZBoe    A    C        0      0        2 
   1  chr1_148148370     ZGre    A    C        0      0        2 
   1  chr1_148148370     ZHar    A    C        0      0        2 
   1  chr1_148148370   Sample    A    C        0      0        2 
   1  chr1_148151560     AAsi    A    G        0      0        2 
   1  chr1_148151560     AKia    A    G        1      2        2 
   1  chr1_148151560     AOna    A    G        0      0        2 
   1  chr1_148151560     ASom    A    G        0      0        2 
   1  chr1_148151560     HCab    A    G        0      0        2 
   1  chr1_148151560     HPrz    A    G        0      0        2 
   1  chr1_148151560     ZBoe    A    G        0      0        2 
   1  chr1_148151560     ZGre    A    G        0      0        2 
   1  chr1_148151560     ZHar    A    G        0      0        2 
   1  chr1_148151560   Sample    A    G        0      0        2 
   1  chr1_148152283     AAsi    A    G        0      0        2 
   1  chr1_148152283     AKia    A    G        0      0        2 
   1  chr1_148152283     AOna    A    G        0      0        2 
   1  chr1_148152283     ASom    A    G        0      0        2 
   1  chr1_148152283     HCab    A    G        0      0        2 
   1  chr1_148152283     HPrz    A    G        0      0        2 
   1  chr1_148152283     ZBoe    A    G        0      0        2 
   1  chr1_148152283     ZGre    A    G        0      0        2 
   1  chr1_148152283     ZHar    A    G        1      2        2 
   1  chr1_148152283   Sample    A    G        0      0        2 
   1  chr1_148177239     AAsi    T    C        0      0        2 
   1  chr1_148177239     AKia    T    C        0      0        2 
   1  chr1_148177239     AOna    T    C        1      2        2 
   1  chr1_148177239     ASom    T    C        0      0        2 
   1  chr1_148177239     HCab    T    C        0      0        2 
   1  chr1_148177239     HPrz    T    C        0      0        2 
   1  chr1_148177239     ZBoe    T    C        0      0        2 
   1  chr1_148177239     ZGre    T    C        0      0        2 
   1  chr1_148177239     ZHar    T    C        0      0        2 
   1  chr1_148177239   Sample    T    C        0      0        2 
   1  chr1_148183874     AAsi    T    C        0      0        2 
   1  chr1_148183874     AKia    T    C        0      0        2 
   1  chr1_148183874     AOna    T    C        0      0        2 
   1  chr1_148183874     ASom    T    C        1      2        2 
   1  chr1_148183874     HCab    T    C        0      0        2 
   1  chr1_148183874     HPrz    T    C        0      0        2 
   1  chr1_148183874     ZBoe    T    C        0      0        2 
   1  chr1_148183874     ZGre    T    C        0      0        2 
   1  chr1_148183874     ZHar    T    C        0      0        2 
   1  chr1_148183874   Sample    T    C        0      0        2 
   1  chr1_148193397     AAsi    T    C        0      0        2 
   1  chr1_148193397     AKia    T    C        0      0        2 
   1  chr1_148193397     AOna    T    C        0      0        2 
   1  chr1_148193397     ASom    T    C        0      0        2 
   1  chr1_148193397     HCab    T    C        0      0        2 
   1  chr1_148193397     HPrz    T    C        0      0        2 
   1  chr1_148193397     ZBoe    T    C        0      0        2 
   1  chr1_148193397     ZGre    T    C        0      0        2 
   1  chr1_148193397     ZHar    T    C        1      2        2 
   1  chr1_148193397   Sample    T    C        0      0        2 
   1  chr1_148195891     AAsi    A    G        0      0        2 
   1  chr1_148195891     AKia    A    G        0      0        2 
   1  chr1_148195891     AOna    A    G        0      0        2 
   1  chr1_148195891     ASom    A    G        0      0        2 
   1  chr1_148195891     HCab    A    G        0      0        2 
   1  chr1_148195891     HPrz    A    G        0      0        2 
   1  chr1_148195891     ZBoe    A    G        0      0        2 
   1  chr1_148195891     ZGre    A    G        0      0        2 
   1  chr1_148195891     ZHar    A    G        1      2        2 
   1  chr1_148195891   Sample    A    G        0      0        2 
   1  chr1_148203546     AAsi    C    T        0      0        2 
   1  chr1_148203546     AKia    C    T        0      0        2 
   1  chr1_148203546     AOna    C    T        0      0        2 
   1  chr1_148203546     ASom    C    T        0      0        2 
   1  chr1_148203546     HCab    C    T        1      2        2 
   1  chr1_148203546     HPrz    C    T        1      2        2 
   1  chr1_148203546     ZBoe    C    T        0      0        2 
   1  chr1_148203546     ZGre    C    T        0      0        2 
   1  chr1_148203546     ZHar    C    T        0      0        2 
   1  chr1_148203546   Sample    C    T        0      0        2 
   1  chr1_148204746     AAsi    C    A        0      0        2 
   1  chr1_148204746     AKia    C    A        0      0        2 
   1  chr1_148204746     AOna    C    A        0      0        2 
   1  chr1_148204746     ASom    C    A        0      0        2 
   1  chr1_148204746     HCab    C    A        1      2        2 
   1  chr1_148204746     HPrz    C    A        1      2        2 
   1  chr1_148204746     ZBoe    C    A        0      0        2 
   1  chr1_148204746     ZGre    C    A        0      0        2 
   1  chr1_148204746     ZHar    C    A        0      0        2 
   1  chr1_148204746   Sample    C    A        0      0        2 
   1  chr1_148205850     AAsi    T    C        0      0        2 
   1  chr1_148205850     AKia    T    C        0      0        2 
   1  chr1_148205850     AOna    T    C        0      0        2 
   1  chr1_148205850     ASom    T    C        0      0        2 
   1  chr1_148205850     HCab    T    C        1      2        2 
   1  chr1_148205850     HPrz    T    C        1      2        2 
   1  chr1_148205850     ZBoe    T    C        0      0        2 
   1  chr1_148205850     ZGre    T    C        0      0        2 
   1  chr1_148205850     ZHar    T    C        0      0        2 
   1  chr1_148205850   Sample    T    C        0      0        2 
   1  chr1_148218315     AAsi    T    C        0      0        2 
   1  chr1_148218315     AKia    T    C      0.5      1        2 
   1  chr1_148218315     AOna    T    C      0.5      1        2 
   1  chr1_148218315     ASom    T    C        0      0        2 
   1  chr1_148218315     HCab    T    C        0      0        2 
   1  chr1_148218315     HPrz    T    C        0      0        2 
   1  chr1_148218315     ZBoe    T    C        0      0        2 
   1  chr1_148218315     ZGre    T    C        0      0        2 
   1  chr1_148218315     ZHar    T    C        0      0        2 
   1  chr1_148218315   Sample    T    C        0      0        2 
   1  chr1_148218528     AAsi    C    G        0      0        2 
   1  chr1_148218528     AKia    C    G        0      0        2 
   1  chr1_148218528     AOna    C    G      0.5      1        2 
   1  chr1_148218528     ASom    C    G        0      0        2 
   1  chr1_148218528     HCab    C    G        0      0        2 
   1  chr1_148218528     HPrz    C    G        0      0        2 
   1  chr1_148218528     ZBoe    C    G        0      0        2 
   1  chr1_148218528     ZGre    C    G        0      0        2 
   1  chr1_148218528     ZHar    C    G        0      0        2 
   1  chr1_148218528   Sample    C    G        0      0        2 
   1  chr1_148221926     AAsi    A    C        1      2        2 
   1  chr1_148221926     AKia    A    C        0      0        2 
   1  chr1_148221926     AOna    A    C        0      0        2 
   1  chr1_148221926     ASom    A    C        1      2        2 
   1  chr1_148221926     HCab    A    C        0      0        2 
   1  chr1_148221926     HPrz    A    C        0      0        2 
   1  chr1_148221926     ZBoe    A    C        0      0        2 
   1  chr1_148221926     ZGre    A    C        0      0        2 
   1  chr1_148221926     ZHar    A    C        0      0        2 
   1  chr1_148221926   Sample    A    C        1      2        2 
   1  chr1_148226482     AAsi    G    C        0      0        2 
   1  chr1_148226482     AKia    G    C      0.5      1        2 
   1  chr1_148226482     AOna    G    C        0      0        2 
   1  chr1_148226482     ASom    G    C        0      0        2 
   1  chr1_148226482     HCab    G    C        0      0        2 
   1  chr1_148226482     HPrz    G    C        0      0        2 
   1  chr1_148226482     ZBoe    G    C        0      0        2 
   1  chr1_148226482     ZGre    G    C        0      0        2 
   1  chr1_148226482     ZHar    G    C        0      0        2 
   1  chr1_148226482   Sample    G    C        0      0        2 
   1  chr1_148231149     AAsi    T    C        0      0        2 
   1  chr1_148231149     AKia    T    C        0      0        2 
   1  chr1_148231149     AOna    T    C        0      0        2 
   1  chr1_148231149     ASom    T    C        0      0        2 
   1  chr1_148231149     HCab    T    C        0      0        2 
   1  chr1_148231149     HPrz    T    C        0      0        2 
   1  chr1_148231149     ZBoe    T    C        0      0        2 
   1  chr1_148231149     ZGre    T    C        1      2        2 
   1  chr1_148231149     ZHar    T    C        0      0        2 
   1  chr1_148231149   Sample    T    C        0      0        2 
   1  chr1_148231682     AAsi    G    C        0      0        2 
   1  chr1_148231682     AKia    G    C        0      0        2 
   1  chr1_148231682     AOna    G    C        1      2        2 
   1  chr1_148231682     ASom    G    C        0      0        2 
   1  chr1_148231682     HCab    G    C        0      0        2 
   1  chr1_148231682     HPrz    G    C        0      0        2 
   1  chr1_148231682     ZBoe    G    C        0      0        2 
   1  chr1_148231682     ZGre    G    C        0      0        2 
   1  chr1_148231682     ZHar    G    C        0      0        2 
   1  chr1_148231682   Sample    G    C        0      0        2 
   1  chr1_148232996     AAsi    T    C        0      0        2 
   1  chr1_148232996     AKia    T    C        0      0        2 
   1  chr1_148232996     AOna    T    C        0      0        2 
   1  chr1_148232996     ASom    T    C        0      0        2 
   1  chr1_148232996     HCab    T    C        0      0        2 
   1  chr1_148232996     HPrz    T    C        0      0        2 
   1  chr1_148232996     ZBoe    T    C      0.5      1        2 
   1  chr1_148232996     ZGre    T    C        0      0        2 
   1  chr1_148232996     ZHar    T    C        0      0        2 
   1  chr1_148232996   Sample    T    C        0      0        2 
   1  chr1_148246616     AAsi    T    C        0      0        2 
   1  chr1_148246616     AKia    T    C        1      2        2 
   1  chr1_148246616     AOna    T    C        1      2        2 
   1  chr1_148246616     ASom    T    C        0      0        2 
   1  chr1_148246616     HCab    T    C        0      0        2 
   1  chr1_148246616     HPrz    T    C        0      0        2 
   1  chr1_148246616     ZBoe    T    C        0      0        2 
   1  chr1_148246616     ZGre    T    C        0      0        2 
   1  chr1_148246616     ZHar    T    C        0      0        2 
   1  chr1_148246616   Sample    T    C        0      0        2 
   1  chr1_148252822     AAsi    A    G        0      0        2 
   1  chr1_148252822     AKia    A    G        0      0        2 
   1  chr1_148252822     AOna    A    G        0      0        2 
   1  chr1_148252822     ASom    A    G        0      0        2 
   1  chr1_148252822     HCab    A    G        1      2        2 
   1  chr1_148252822     HPrz    A    G        1      2        2 
   1  chr1_148252822     ZBoe    A    G        0      0        2 
   1  chr1_148252822     ZGre    A    G        0      0        2 
   1  chr1_148252822     ZHar    A    G        0      0        2 
   1  chr1_148252822   Sample    A    G        0      0        2 
   1  chr1_148254762     AAsi    A    C        0      0        2 
   1  chr1_148254762     AKia    A    C        0      0        2 
   1  chr1_148254762     AOna    A    C        0      0        2 
   1  chr1_148254762     ASom    A    C        0      0        2 
   1  chr1_148254762     HCab    A    C        0      0        2 
   1  chr1_148254762     HPrz    A    C        0      0        2 
   1  chr1_148254762     ZBoe    A    C        0      0        2 
   1  chr1_148254762     ZGre    A    C        0      0        2 
   1  chr1_148254762     ZHar    A    C        1      2        2 
   1  chr1_148254762   Sample    A    C        0      0        2 
   1  chr1_148257744     AAsi    G    A        0      0        2 
   1  chr1_148257744     AKia    G    A      0.5      1        2 
   1  chr1_148257744     AOna    G    A        1      2        2 
   1  chr1_148257744     ASom    G    A        0      0        2 
   1  chr1_148257744     HCab    G    A        0      0        2 
   1  chr1_148257744     HPrz    G    A        0      0        2 
   1  chr1_148257744     ZBoe    G    A        0      0        2 
   1  chr1_148257744     ZGre    G    A        0      0        2 
   1  chr1_148257744     ZHar    G    A        0      0        2 
   1  chr1_148257744   Sample    G    A        0      0        2 
   1  chr1_148257925     AAsi    C    T        0      0        2 
   1  chr1_148257925     AKia    C    T        0      0        2 
   1  chr1_148257925     AOna    C    T        0      0        2 
   1  chr1_148257925     ASom    C    T        0      0        2 
   1  chr1_148257925     HCab    C    T        1      2        2 
   1  chr1_148257925     HPrz    C    T        1      2        2 
   1  chr1_148257925     ZBoe    C    T        0      0        2 
   1  chr1_148257925     ZGre    C    T        0      0        2 
   1  chr1_148257925     ZHar    C    T        0      0        2 
   1  chr1_148257925   Sample    C    T        0      0        2 
   1  chr1_148273267     AAsi    G    A        0      0        2 
   1  chr1_148273267     AKia    G    A        0      0        2 
   1  chr1_148273267     AOna    G    A        0      0        2 
   1  chr1_148273267     ASom    G    A        0      0        2 
   1  chr1_148273267     HCab    G    A        1      2        2 
   1  chr1_148273267     HPrz    G    A        1      2        2 
   1  chr1_148273267     ZBoe    G    A        0      0        2 
   1  chr1_148273267     ZGre    G    A        0      0        2 
   1  chr1_148273267     ZHar    G    A        0      0        2 
   1  chr1_148273267   Sample    G    A        0      0        2 
   1  chr1_148276420     AAsi    A    G        0      0        2 
   1  chr1_148276420     AKia    A    G        0      0        2 
   1  chr1_148276420     AOna    A    G        0      0        2 
   1  chr1_148276420     ASom    A    G        0      0        2 
   1  chr1_148276420     HCab    A    G      0.5      1        2 
   1  chr1_148276420     HPrz    A    G        0      0        2 
   1  chr1_148276420     ZBoe    A    G        0      0        2 
   1  chr1_148276420     ZGre    A    G        0      0        2 
   1  chr1_148276420     ZHar    A    G        0      0        2 
   1  chr1_148276420   Sample    A    G        0      0        2 
   1  chr1_148289597     AAsi    A    G        0      0        2 
   1  chr1_148289597     AKia    A    G        0      0        2 
   1  chr1_148289597     AOna    A    G      0.5      1        2 
   1  chr1_148289597     ASom    A    G        0      0        2 
   1  chr1_148289597     HCab    A    G        0      0        2 
   1  chr1_148289597     HPrz    A    G        0      0        2 
   1  chr1_148289597     ZBoe    A    G        0      0        2 
   1  chr1_148289597     ZGre    A    G        0      0        2 
   1  chr1_148289597     ZHar    A    G        0      0        2 
   1  chr1_148289597   Sample    A    G        0      0        2 
   1  chr1_148298039     AAsi    G    A        0      0        2 
   1  chr1_148298039     AKia    G    A        0      0        2 
   1  chr1_148298039     AOna    G    A        0      0        2 
   1  chr1_148298039     ASom    G    A        0      0        2 
   1  chr1_148298039     HCab    G    A        1      2        2 
   1  chr1_148298039     HPrz    G    A        1      2        2 
   1  chr1_148298039     ZBoe    G    A        0      0        2 
   1  chr1_148298039     ZGre    G    A        0      0        2 
   1  chr1_148298039     ZHar    G    A        0      0        2 
   1  chr1_148298039   Sample    G    A        0      0        2 
   1  chr1_148300334     AAsi    T    A        0      0        2 
   1  chr1_148300334     AKia    T    A        0      0        2 
   1  chr1_148300334     AOna    T    A        0      0        2 
   1  chr1_148300334     ASom    T    A        0      0        2 
   1  chr1_148300334     HCab    T    A        1      2        2 
   1  chr1_148300334     HPrz    T    A        1      2        2 
   1  chr1_148300334     ZBoe    T    A        0      0        2 
   1  chr1_148300334     ZGre    T    A        0      0        2 
   1  chr1_148300334     ZHar    T    A        0      0        2 
   1  chr1_148300334   Sample    T    A        0      0        2 
   1  chr1_148318004     AAsi    G    A        1      2        2 
   1  chr1_148318004     AKia    G    A        0      0        2 
   1  chr1_148318004     AOna    G    A        0      0        2 
   1  chr1_148318004     ASom    G    A        1      2        2 
   1  chr1_148318004     HCab    G    A        0      0        2 
   1  chr1_148318004     HPrz    G    A        0      0        2 
   1  chr1_148318004     ZBoe    G    A        0      0        2 
   1  chr1_148318004     ZGre    G    A        0      0        2 
   1  chr1_148318004     ZHar    G    A        0      0        2 
   1  chr1_148318004   Sample    G    A        1      2        2 
   1  chr1_148325323     AAsi    A    G        0      0        2 
   1  chr1_148325323     AKia    A    G        1      2        2 
   1  chr1_148325323     AOna    A    G      0.5      1        2 
   1  chr1_148325323     ASom    A    G        0      0        2 
   1  chr1_148325323     HCab    A    G        0      0        2 
   1  chr1_148325323     HPrz    A    G        0      0        2 
   1  chr1_148325323     ZBoe    A    G        0      0        2 
   1  chr1_148325323     ZGre    A    G        0      0        2 
   1  chr1_148325323     ZHar    A    G        0      0        2 
   1  chr1_148325323   Sample    A    G        0      0        2 
   1  chr1_148335564     AAsi    T    C        0      0        2 
   1  chr1_148335564     AKia    T    C        0      0        2 
   1  chr1_148335564     AOna    T    C        0      0        2 
   1  chr1_148335564     ASom    T    C        0      0        2 
   1  chr1_148335564     HCab    T    C        0      0        2 
   1  chr1_148335564     HPrz    T    C        0      0        2 
   1  chr1_148335564     ZBoe    T    C        1      2        2 
   1  chr1_148335564     ZGre    T    C        0      0        2 
   1  chr1_148335564     ZHar    T    C        0      0        2 
   1  chr1_148335564   Sample    T    C        0      0        2 
   1  chr1_148347195     AAsi    G    A        0      0        2 
   1  chr1_148347195     AKia    G    A        0      0        2 
   1  chr1_148347195     AOna    G    A        0      0        2 
   1  chr1_148347195     ASom    G    A        0      0        2 
   1  chr1_148347195     HCab    G    A        0      0        2 
   1  chr1_148347195     HPrz    G    A        0      0        2 
   1  chr1_148347195     ZBoe    G    A        0      0        2 
   1  chr1_148347195     ZGre    G    A        0      0        2 
   1  chr1_148347195     ZHar    G    A        1      2        2 
   1  chr1_148347195   Sample    G    A        0      0        2 
   1  chr1_148362429     AAsi    C    T        0      0        2 
   1  chr1_148362429     AKia    C    T        0      0        2 
   1  chr1_148362429     AOna    C    T        0      0        2 
   1  chr1_148362429     ASom    C    T        0      0        2 
   1  chr1_148362429     HCab    C    T        1      2        2 
   1  chr1_148362429     HPrz    C    T        1      2        2 
   1  chr1_148362429     ZBoe    C    T        0      0        2 
   1  chr1_148362429     ZGre    C    T        0      0        2 
   1  chr1_148362429     ZHar    C    T        0      0        2 
   1  chr1_148362429   Sample    C    T        0      0        2 
   1  chr1_148372616     AAsi    T    G        0      0        2 
   1  chr1_148372616     AKia    T    G        0      0        2 
   1  chr1_148372616     AOna    T    G        0      0        2 
   1  chr1_148372616     ASom    T    G        0      0        2 
   1  chr1_148372616     HCab    T    G        0      0        2 
   1  chr1_148372616     HPrz    T    G      0.5      1        2 
   1  chr1_148372616     ZBoe    T    G        0      0        2 
   1  chr1_148372616     ZGre    T    G        0      0        2 
   1  chr1_148372616     ZHar    T    G        0      0        2 
   1  chr1_148372616   Sample    T    G        0      0        2 
   1  chr1_148386124     AAsi    G    C        0      0        2 
   1  chr1_148386124     AKia    G    C        1      2        2 
   1  chr1_148386124     AOna    G    C        1      2        2 
   1  chr1_148386124     ASom    G    C        0      0        2 
   1  chr1_148386124     HCab    G    C        0      0        2 
   1  chr1_148386124     HPrz    G    C        0      0        2 
   1  chr1_148386124     ZBoe    G    C        0      0        2 
   1  chr1_148386124     ZGre    G    C        0      0        2 
   1  chr1_148386124     ZHar    G    C        0      0        2 
   1  chr1_148386124   Sample    G    C        0      0        2 
   1  chr1_148387435     AAsi    C    T        0      0        2 
   1  chr1_148387435     AKia    C    T      0.5      1        2 
   1  chr1_148387435     AOna    C    T        0      0        2 
   1  chr1_148387435     ASom    C    T        0      0        2 
   1  chr1_148387435     HCab    C    T        0      0        2 
   1  chr1_148387435     HPrz    C    T        0      0        2 
   1  chr1_148387435     ZBoe    C    T        0      0        2 
   1  chr1_148387435     ZGre    C    T        0      0        2 
   1  chr1_148387435     ZHar    C    T        0      0        2 
   1  chr1_148387435   Sample    C    T        0      0        2 
   1  chr1_148392276     AAsi    G    A        0      0        2 
   1  chr1_148392276     AKia    G    A        0      0        2 
   1  chr1_148392276     AOna    G    A      0.5      1        2 
   1  chr1_148392276     ASom    G    A        0      0        2 
   1  chr1_148392276     HCab    G    A        0      0        2 
   1  chr1_148392276     HPrz    G    A        0      0        2 
   1  chr1_148392276     ZBoe    G    A        0      0        2 
   1  chr1_148392276     ZGre    G    A        0      0        2 
   1  chr1_148392276     ZHar    G    A        0      0        2 
   1  chr1_148392276   Sample    G    A        0      0        2 
   1  chr1_148407754     AAsi    A    G        0      0        2 
   1  chr1_148407754     AKia    A    G        0      0        2 
   1  chr1_148407754     AOna    A    G        0      0        2 
   1  chr1_148407754     ASom    A    G        0      0        2 
   1  chr1_148407754     HCab    A    G        1      2        2 
   1  chr1_148407754     HPrz    A    G        1      2        2 
   1  chr1_148407754     ZBoe    A    G        0      0        2 
   1  chr1_148407754     ZGre    A    G        0      0        2 
   1  chr1_148407754     ZHar    A    G        0      0        2 
   1  chr1_148407754   Sample    A    G        0      0        2 
   1  chr1_148409619     AAsi    G    T        0      0        2 
   1  chr1_148409619     AKia    G    T        0      0        2 
   1  chr1_148409619     AOna    G    T        0      0        2 
   1  chr1_148409619     ASom    G    T        0      0        2 
   1  chr1_148409619     HCab    G    T        1      2        2 
   1  chr1_148409619     HPrz    G    T        1      2        2 
   1  chr1_148409619     ZBoe    G    T        0      0        2 
   1  chr1_148409619     ZGre    G    T        0      0        2 
   1  chr1_148409619     ZHar    G    T        0      0        2 
   1  chr1_148409619   Sample    G    T        0      0        2 
   1  chr1_148415349     AAsi    T    C        0      0        2 
   1  chr1_148415349     AKia    T    C        0      0        2 
   1  chr1_148415349     AOna    T    C        0      0        2 
   1  chr1_148415349     ASom    T    C        0      0        2 
   1  chr1_148415349     HCab    T    C        0      0        2 
   1  chr1_148415349     HPrz    T    C        0      0        2 
   1  chr1_148415349     ZBoe    T    C      0.5      1        2 
   1  chr1_148415349     ZGre    T    C        1      2        2 
   1  chr1_148415349     ZHar    T    C        0      0        2 
   1  chr1_148415349   Sample    T    C        0      0        2 
   1  chr1_148422561     AAsi    T    A        0      0        2 
   1  chr1_148422561     AKia    T    A        0      0        2 
   1  chr1_148422561     AOna    T    A        0      0        2 
   1  chr1_148422561     ASom    T    A        0      0        2 
   1  chr1_148422561     HCab    T    A        1      2        2 
   1  chr1_148422561     HPrz    T    A        1      2        2 
   1  chr1_148422561     ZBoe    T    A      0.5      1        2 
   1  chr1_148422561     ZGre    T    A        0      0        2 
   1  chr1_148422561     ZHar    T    A        0      0        2 
   1  chr1_148422561   Sample    T    A        0      0        2 
   1  chr1_148428227     AAsi    A    C        1      2        2 
   1  chr1_148428227     AKia    A    C        0      0        2 
   1  chr1_148428227     AOna    A    C        0      0        2 
   1  chr1_148428227     ASom    A    C        0      0        2 
   1  chr1_148428227     HCab    A    C        0      0        2 
   1  chr1_148428227     HPrz    A    C        0      0        2 
   1  chr1_148428227     ZBoe    A    C        0      0        2 
   1  chr1_148428227     ZGre    A    C        0      0        2 
   1  chr1_148428227     ZHar    A    C        0      0        2 
   1  chr1_148428227   Sample    A    C        1      2        2 
   1  chr1_148430157     AAsi    A    G        0      0        2 
   1  chr1_148430157     AKia    A    G        0      0        2 
   1  chr1_148430157     AOna    A    G      0.5      1        2 
   1  chr1_148430157     ASom    A    G        0      0        2 
   1  chr1_148430157     HCab    A    G        0      0        2 
   1  chr1_148430157     HPrz    A    G        0      0        2 
   1  chr1_148430157     ZBoe    A    G        0      0        2 
   1  chr1_148430157     ZGre    A    G        0      0        2 
   1  chr1_148430157     ZHar    A    G        0      0        2 
   1  chr1_148430157   Sample    A    G        0      0        2 
   1  chr1_148434241     AAsi    T    C        0      0        2 
   1  chr1_148434241     AKia    T    C        0      0        2 
   1  chr1_148434241     AOna    T    C        0      0        2 
   1  chr1_148434241     ASom    T    C        0      0        2 
   1  chr1_148434241     HCab    T    C        0      0        2 
   1  chr1_148434241     HPrz    T    C        0      0        2 
   1  chr1_148434241     ZBoe    T    C        0      0        2 
   1  chr1_148434241     ZGre    T    C        1      2        2 
   1  chr1_148434241     ZHar    T    C        0      0        2 
   1  chr1_148434241   Sample    T    C        0      0        2 
   1  chr1_148439778     AAsi    A    T        0      0        2 
   1  chr1_148439778     AKia    A    T        1      2        2 
   1  chr1_148439778     AOna    A    T        0      0        2 
   1  chr1_148439778     ASom    A    T        0      0        2 
   1  chr1_148439778     HCab    A    T        0      0        2 
   1  chr1_148439778     HPrz    A    T        0      0        2 
   1  chr1_148439778     ZBoe    A    T        0      0        2 
   1  chr1_148439778     ZGre    A    T        0      0        2 
   1  chr1_148439778     ZHar    A    T        0      0        2 
   1  chr1_148439778   Sample    A    T        0      0        2 
   1  chr1_148457352     AAsi    C    G        0      0        2 
   1  chr1_148457352     AKia    C    G        0      0        2 
   1  chr1_148457352     AOna    C    G      0.5      1        2 
   1  chr1_148457352     ASom    C    G        0      0        2 
   1  chr1_148457352     HCab    C    G        0      0        2 
   1  chr1_148457352     HPrz    C    G        0      0        2 
   1  chr1_148457352     ZBoe    C    G        0      0        2 
   1  chr1_148457352     ZGre    C    G        0      0        2 
   1  chr1_148457352     ZHar    C    G        0      0        2 
   1  chr1_148457352   Sample    C    G        0      0        2 
   1  chr1_148467572     AAsi    C    T        0      0        2 
   1  chr1_148467572     AKia    C    T        0      0        2 
   1  chr1_148467572     AOna    C    T        0      0        2 
   1  chr1_148467572     ASom    C    T        0      0        2 
   1  chr1_148467572     HCab    C    T        0      0        2 
   1  chr1_148467572     HPrz    C    T        0      0        2 
   1  chr1_148467572     ZBoe    C    T        0      0        2 
   1  chr1_148467572     ZGre    C    T        1      2        2 
   1  chr1_148467572     ZHar    C    T        0      0        2 
   1  chr1_148467572   Sample    C    T        0      0        2 
   1  chr1_148468014     AAsi    C    T        0      0        2 
   1  chr1_148468014     AKia    C    T        0      0        2 
   1  chr1_148468014     AOna    C    T        0      0        2 
   1  chr1_148468014     ASom    C    T        0      0        2 
   1  chr1_148468014     HCab    C    T        0      0        2 
   1  chr1_148468014     HPrz    C    T      0.5      1        2 
   1  chr1_148468014     ZBoe    C    T        0      0        2 
   1  chr1_148468014     ZGre    C    T        0      0        2 
   1  chr1_148468014     ZHar    C    T        0      0        2 
   1  chr1_148468014   Sample    C    T        0      0        2 
   1  chr1_148479088     AAsi    T    A        0      0        2 
   1  chr1_148479088     AKia    T    A        1      2        2 
   1  chr1_148479088     AOna    T    A      0.5      1        2 
   1  chr1_148479088     ASom    T    A        0      0        2 
   1  chr1_148479088     HCab    T    A        0      0        2 
   1  chr1_148479088     HPrz    T    A        0      0        2 
   1  chr1_148479088     ZBoe    T    A        0      0        2 
   1  chr1_148479088     ZGre    T    A        0      0        2 
   1  chr1_148479088     ZHar    T    A        0      0        2 
   1  chr1_148479088   Sample    T    A        0      0        2 
   1  chr1_148491832     AAsi    T    G        0      0        2 
   1  chr1_148491832     AKia    T    G        0      0        2 
   1  chr1_148491832     AOna    T    G        0      0        2 
   1  chr1_148491832     ASom    T    G        0      0        2 
   1  chr1_148491832     HCab    T    G        1      2        2 
   1  chr1_148491832     HPrz    T    G        1      2        2 
   1  chr1_148491832     ZBoe    T    G        0      0        2 
   1  chr1_148491832     ZGre    T    G        0      0        2 
   1  chr1_148491832     ZHar    T    G        0      0        2 
   1  chr1_148491832   Sample    T    G        0      0        2 
   1  chr1_148492595     AAsi    T    C        0      0        2 
   1  chr1_148492595     AKia    T    C        0      0        2 
   1  chr1_148492595     AOna    T    C        0      0        2 
   1  chr1_148492595     ASom    T    C        0      0        2 
   1  chr1_148492595     HCab    T    C        0      0        2 
   1  chr1_148492595     HPrz    T    C        0      0        2 
   1  chr1_148492595     ZBoe    T    C        0      0        2 
   1  chr1_148492595     ZGre    T    C        0      0        2 
   1  chr1_148492595     ZHar    T    C        1      2        2 
   1  chr1_148492595   Sample    T    C        0      0        2 
   1  chr1_148495781     AAsi    C    T        0      0        2 
   1  chr1_148495781     AKia    C    T        1      2        2 
   1  chr1_148495781     AOna    C    T        1      2        2 
   1  chr1_148495781     ASom    C    T        0      0        2 
   1  chr1_148495781     HCab    C    T        0      0        2 
   1  chr1_148495781     HPrz    C    T        0      0        2 
   1  chr1_148495781     ZBoe    C    T        0      0        2 
   1  chr1_148495781     ZGre    C    T        0      0        2 
   1  chr1_148495781     ZHar    C    T        0      0        2 
   1  chr1_148495781   Sample    C    T        0      0        2 
   1  chr1_148497702     AAsi    A    C        0      0        2 
   1  chr1_148497702     AKia    A    C        0      0        2 
   1  chr1_148497702     AOna    A    C        0      0        2 
   1  chr1_148497702     ASom    A    C        0      0        2 
   1  chr1_148497702     HCab    A    C        0      0        2 
   1  chr1_148497702     HPrz    A    C        0      0        2 
   1  chr1_148497702     ZBoe    A    C      0.5      1        2 
   1  chr1_148497702     ZGre    A    C        0      0        2 
   1  chr1_148497702     ZHar    A    C        0      0        2 
   1  chr1_148497702   Sample    A    C        0      0        2 
   1  chr1_148506294     AAsi    T    C        0      0        2 
   1  chr1_148506294     AKia    T    C        0      0        2 
   1  chr1_148506294     AOna    T    C        0      0        2 
   1  chr1_148506294     ASom    T    C        0      0        2 
   1  chr1_148506294     HCab    T    C        0      0        2 
   1  chr1_148506294     HPrz    T    C        0      0        2 
   1  chr1_148506294     ZBoe    T    C        0      0        2 
   1  chr1_148506294     ZGre    T    C        0      0        2 
   1  chr1_148506294     ZHar    T    C      0.5      1        2 
   1  chr1_148506294   Sample    T    C        0      0        2 
   1  chr1_148507870     AAsi    T    C        0      0        2 
   1  chr1_148507870     AKia    T    C        0      0        2 
   1  chr1_148507870     AOna    T    C        0      0        2 
   1  chr1_148507870     ASom    T    C        0      0        2 
   1  chr1_148507870     HCab    T    C        0      0        2 
   1  chr1_148507870     HPrz    T    C        0      0        2 
   1  chr1_148507870     ZBoe    T    C      0.5      1        2 
   1  chr1_148507870     ZGre    T    C        0      0        2 
   1  chr1_148507870     ZHar    T    C        0      0        2 
   1  chr1_148507870   Sample    T    C        0      0        2 
   1  chr1_148513027     AAsi    T    G        0      0        2 
   1  chr1_148513027     AKia    T    G        1      2        2 
   1  chr1_148513027     AOna    T    G        1      2        2 
   1  chr1_148513027     ASom    T    G        0      0        2 
   1  chr1_148513027     HCab    T    G        0      0        2 
   1  chr1_148513027     HPrz    T    G        0      0        2 
   1  chr1_148513027     ZBoe    T    G        0      0        2 
   1  chr1_148513027     ZGre    T    G        0      0        2 
   1  chr1_148513027     ZHar    T    G        0      0        2 
   1  chr1_148513027   Sample    T    G        0      0        2 
   1  chr1_148516511     AAsi    A    T        0      0        2 
   1  chr1_148516511     AKia    A    T      0.5      1        2 
   1  chr1_148516511     AOna    A    T        0      0        2 
   1  chr1_148516511     ASom    A    T        0      0        2 
   1  chr1_148516511     HCab    A    T        0      0        2 
   1  chr1_148516511     HPrz    A    T        0      0        2 
   1  chr1_148516511     ZBoe    A    T        0      0        2 
   1  chr1_148516511     ZGre    A    T        0      0        2 
   1  chr1_148516511     ZHar    A    T        0      0        2 
   1  chr1_148516511   Sample    A    T        0      0        2 
   1  chr1_148516732     AAsi    G    C        0      0        2 
   1  chr1_148516732     AKia    G    C        0      0        2 
   1  chr1_148516732     AOna    G    C        0      0        2 
   1  chr1_148516732     ASom    G    C        0      0        2 
   1  chr1_148516732     HCab    G    C        1      2        2 
   1  chr1_148516732     HPrz    G    C        1      2        2 
   1  chr1_148516732     ZBoe    G    C        0      0        2 
   1  chr1_148516732     ZGre    G    C        0      0        2 
   1  chr1_148516732     ZHar    G    C        0      0        2 
   1  chr1_148516732   Sample    G    C        0      0        2 
   1  chr1_148529599     AAsi    T    A        0      0        2 
   1  chr1_148529599     AKia    T    A        0      0        2 
   1  chr1_148529599     AOna    T    A        0      0        2 
   1  chr1_148529599     ASom    T    A        0      0        2 
   1  chr1_148529599     HCab    T    A        1      2        2 
   1  chr1_148529599     HPrz    T    A        1      2        2 
   1  chr1_148529599     ZBoe    T    A        0      0        2 
   1  chr1_148529599     ZGre    T    A        0      0        2 
   1  chr1_148529599     ZHar    T    A        0      0        2 
   1  chr1_148529599   Sample    T    A        0      0        2 
   1  chr1_148534142     AAsi    C    T        0      0        2 
   1  chr1_148534142     AKia    C    T        0      0        2 
   1  chr1_148534142     AOna    C    T        0      0        2 
   1  chr1_148534142     ASom    C    T        0      0        2 
   1  chr1_148534142     HCab    C    T        0      0        2 
   1  chr1_148534142     HPrz    C    T        0      0        2 
   1  chr1_148534142     ZBoe    C    T      0.5      1        2 
   1  chr1_148534142     ZGre    C    T        0      0        2 
   1  chr1_148534142     ZHar    C    T        0      0        2 
   1  chr1_148534142   Sample    C    T        0      0        2 
   1  chr1_148541218     AAsi    G    C      0.5      1        2 
   1  chr1_148541218     AKia    G    C        0      0        2 
   1  chr1_148541218     AOna    G    C        0      0        2 
   1  chr1_148541218     ASom    G    C        0      0        2 
   1  chr1_148541218     HCab    G    C        0      0        2 
   1  chr1_148541218     HPrz    G    C        0      0        2 
   1  chr1_148541218     ZBoe    G    C        0      0        2 
   1  chr1_148541218     ZGre    G    C        0      0        2 
   1  chr1_148541218     ZHar    G    C        0      0        2 
   1  chr1_148541218   Sample    G    C        0      0        2 
   1  chr1_148547691     AAsi    C    T        0      0        2 
   1  chr1_148547691     AKia    C    T        0      0        2 
   1  chr1_148547691     AOna    C    T        0      0        2 
   1  chr1_148547691     ASom    C    T        0      0        2 
   1  chr1_148547691     HCab    C    T        0      0        2 
   1  chr1_148547691     HPrz    C    T        1      2        2 
   1  chr1_148547691     ZBoe    C    T        0      0        2 
   1  chr1_148547691     ZGre    C    T        0      0        2 
   1  chr1_148547691     ZHar    C    T        0      0        2 
   1  chr1_148547691   Sample    C    T        0      0        2 
   1  chr1_148556761     AAsi    T    G        1      2        2 
   1  chr1_148556761     AKia    T    G        0      0        2 
   1  chr1_148556761     AOna    T    G        0      0        2 
   1  chr1_148556761     ASom    T    G        1      2        2 
   1  chr1_148556761     HCab    T    G        0      0        2 
   1  chr1_148556761     HPrz    T    G        0      0        2 
   1  chr1_148556761     ZBoe    T    G        0      0        2 
   1  chr1_148556761     ZGre    T    G        0      0        2 
   1  chr1_148556761     ZHar    T    G        0      0        2 
   1  chr1_148556761   Sample    T    G        1      2        2 
   1  chr1_148557491     AAsi    T    G        0      0        2 
   1  chr1_148557491     AKia    T    G        0      0        2 
   1  chr1_148557491     AOna    T    G        0      0        2 
   1  chr1_148557491     ASom    T    G        0      0        2 
   1  chr1_148557491     HCab    T    G        1      2        2 
   1  chr1_148557491     HPrz    T    G        1      2        2 
   1  chr1_148557491     ZBoe    T    G        0      0        2 
   1  chr1_148557491     ZGre    T    G        0      0        2 
   1  chr1_148557491     ZHar    T    G        0      0        2 
   1  chr1_148557491   Sample    T    G        0      0        2 
   1  chr1_148561827     AAsi    T    C        0      0        2 
   1  chr1_148561827     AKia    T    C        0      0        2 
   1  chr1_148561827     AOna    T    C        0      0        2 
   1  chr1_148561827     ASom    T    C        0      0        2 
   1  chr1_148561827     HCab    T    C        1      2        2 
   1  chr1_148561827     HPrz    T    C        1      2        2 
   1  chr1_148561827     ZBoe    T    C        0      0        2 
   1  chr1_148561827     ZGre    T    C        0      0        2 
   1  chr1_148561827     ZHar    T    C        0      0        2 
   1  chr1_148561827   Sample    T    C        0      0        2 
   1  chr1_148561838     AAsi    A    G        0      0        2 
   1  chr1_148561838     AKia    A    G        0      0        2 
   1  chr1_148561838     AOna    A    G        0      0        2 
   1  chr1_148561838     ASom    A    G        0      0        2 
   1  chr1_148561838     HCab    A    G        0      0        2 
   1  chr1_148561838     HPrz    A    G        0      0        2 
   1  chr1_148561838     ZBoe    A    G      0.5      1        2 
   1  chr1_148561838     ZGre    A    G        0      0        2 
   1  chr1_148561838     ZHar    A    G        0      0        2 
   1  chr1_148561838   Sample    A    G        0      0        2 
   1  chr1_148566250     AAsi    A    G        0      0        2 
   1  chr1_148566250     AKia    A    G        0      0        2 
   1  chr1_148566250     AOna    A    G        0      0        2 
   1  chr1_148566250     ASom    A    G        0      0        2 
   1  chr1_148566250     HCab    A    G        0      0        2 
   1  chr1_148566250     HPrz    A    G        0      0        2 
   1  chr1_148566250     ZBoe    A    G      0.5      1        2 
   1  chr1_148566250     ZGre    A    G        0      0        2 
   1  chr1_148566250     ZHar    A    G        0      0        2 
   1  chr1_148566250   Sample    A    G        0      0        2 
   1  chr1_148566329     AAsi    T    A        0      0        2 
   1  chr1_148566329     AKia    T    A        0      0        2 
   1  chr1_148566329     AOna    T    A        0      0        2 
   1  chr1_148566329     ASom    T    A        0      0        2 
   1  chr1_148566329     HCab    T    A        1      2        2 
   1  chr1_148566329     HPrz    T    A        1      2        2 
   1  chr1_148566329     ZBoe    T    A        0      0        2 
   1  chr1_148566329     ZGre    T    A        0      0        2 
   1  chr1_148566329     ZHar    T    A        0      0        2 
   1  chr1_148566329   Sample    T    A        0      0        2 
   1  chr1_148578599     AAsi    G    A        0      0        2 
   1  chr1_148578599     AKia    G    A        0      0        2 
   1  chr1_148578599     AOna    G    A        0      0        2 
   1  chr1_148578599     ASom    G    A        0      0        2 
   1  chr1_148578599     HCab    G    A        0      0        2 
   1  chr1_148578599     HPrz    G    A        0      0        2 
   1  chr1_148578599     ZBoe    G    A        1      2        2 
   1  chr1_148578599     ZGre    G    A        0      0        2 
   1  chr1_148578599     ZHar    G    A        0      0        2 
   1  chr1_148578599   Sample    G    A        0      0        2 
   1  chr1_148580079     AAsi    T    C        0      0        2 
   1  chr1_148580079     AKia    T    C        0      0        2 
   1  chr1_148580079     AOna    T    C        0      0        2 
   1  chr1_148580079     ASom    T    C        0      0        2 
   1  chr1_148580079     HCab    T    C        1      2        2 
   1  chr1_148580079     HPrz    T    C        1      2        2 
   1  chr1_148580079     ZBoe    T    C        0      0        2 
   1  chr1_148580079     ZGre    T    C        0      0        2 
   1  chr1_148580079     ZHar    T    C        0      0        2 
   1  chr1_148580079   Sample    T    C        0      0        2 
   1  chr1_148582897     AAsi    G    A        0      0        2 
   1  chr1_148582897     AKia    G    A        1      2        2 
   1  chr1_148582897     AOna    G    A      0.5      1        2 
   1  chr1_148582897     ASom    G    A        0      0        2 
   1  chr1_148582897     HCab    G    A        0      0        2 
   1  chr1_148582897     HPrz    G    A        0      0        2 
   1  chr1_148582897     ZBoe    G    A        0      0        2 
   1  chr1_148582897     ZGre    G    A        0      0        2 
   1  chr1_148582897     ZHar    G    A        0      0        2 
   1  chr1_148582897   Sample    G    A        0      0        2 
   1  chr1_148605459     AAsi    C    T        1      2        2 
   1  chr1_148605459     AKia    C    T        0      0        2 
   1  chr1_148605459     AOna    C    T        0      0        2 
   1  chr1_148605459     ASom    C    T        1      2        2 
   1  chr1_148605459     HCab    C    T        0      0        2 
   1  chr1_148605459     HPrz    C    T        0      0        2 
   1  chr1_148605459     ZBoe    C    T        0      0        2 
   1  chr1_148605459     ZGre    C    T        0      0        2 
   1  chr1_148605459     ZHar    C    T        0      0        2 
   1  chr1_148605459   Sample    C    T        1      2        2 
   1  chr1_148619223     AAsi    T    A        0      0        2 
   1  chr1_148619223     AKia    T    A        0      0        2 
   1  chr1_148619223     AOna    T    A        0      0        2 
   1  chr1_148619223     ASom    T    A        0      0        2 
   1  chr1_148619223     HCab    T    A        1      2        2 
   1  chr1_148619223     HPrz    T    A        1      2        2 
   1  chr1_148619223     ZBoe    T    A        0      0        2 
   1  chr1_148619223     ZGre    T    A        0      0        2 
   1  chr1_148619223     ZHar    T    A        0      0        2 
   1  chr1_148619223   Sample    T    A        0      0        2 
   1  chr1_148620393     AAsi    C    G      0.5      1        2 
   1  chr1_148620393     AKia    C    G        0      0        2 
   1  chr1_148620393     AOna    C    G        0      0        2 
   1  chr1_148620393     ASom    C    G        0      0        2 
   1  chr1_148620393     HCab    C    G        0      0        2 
   1  chr1_148620393     HPrz    C    G        0      0        2 
   1  chr1_148620393     ZBoe    C    G        0      0        2 
   1  chr1_148620393     ZGre    C    G        0      0        2 
   1  chr1_148620393     ZHar    C    G        0      0        2 
   1  chr1_148620393   Sample    C    G        0      0        2 
   1  chr1_148621276     AAsi    G    A        0      0        2 
   1  chr1_148621276     AKia    G    A      0.5      1        2 
   1  chr1_148621276     AOna    G    A      0.5      1        2 
   1  chr1_148621276     ASom    G    A        0      0        2 
   1  chr1_148621276     HCab    G    A        0      0        2 
   1  chr1_148621276     HPrz    G    A        0      0        2 
   1  chr1_148621276     ZBoe    G    A        0      0        2 
   1  chr1_148621276     ZGre    G    A        0      0        2 
   1  chr1_148621276     ZHar    G    A        0      0        2 
   1  chr1_148621276   Sample    G    A        0      0        2 
   1  chr1_148622657     AAsi    A    C        0      0        2 
   1  chr1_148622657     AKia    A    C        0      0        2 
   1  chr1_148622657     AOna    A    C        0      0        2 
   1  chr1_148622657     ASom    A    C        0      0        2 
   1  chr1_148622657     HCab    A    C        1      2        2 
   1  chr1_148622657     HPrz    A    C        1      2        2 
   1  chr1_148622657     ZBoe    A    C        0      0        2 
   1  chr1_148622657     ZGre    A    C        0      0        2 
   1  chr1_148622657     ZHar    A    C        0      0        2 
   1  chr1_148622657   Sample    A    C        0      0        2 
   1  chr1_148637184     AAsi    G    A        0      0        2 
   1  chr1_148637184     AKia    G    A        0      0        2 
   1  chr1_148637184     AOna    G    A        0      0        2 
   1  chr1_148637184     ASom    G    A        0      0        2 
   1  chr1_148637184     HCab    G    A        1      2        2 
   1  chr1_148637184     HPrz    G    A        1      2        2 
   1  chr1_148637184     ZBoe    G    A        0      0        2 
   1  chr1_148637184     ZGre    G    A        0      0        2 
   1  chr1_148637184     ZHar    G    A        0      0        2 
   1  chr1_148637184   Sample    G    A        0      0        2 
   1  chr1_148639256     AAsi    G    A        0      0        2 
   1  chr1_148639256     AKia    G    A        0      0        2 
   1  chr1_148639256     AOna    G    A        0      0        2 
   1  chr1_148639256     ASom    G    A        0      0        2 
   1  chr1_148639256     HCab    G    A        1      2        2 
   1  chr1_148639256     HPrz    G    A        1      2        2 
   1  chr1_148639256     ZBoe    G    A        0      0        2 
   1  chr1_148639256     ZGre    G    A        0      0        2 
   1  chr1_148639256     ZHar    G    A        0      0        2 
   1  chr1_148639256   Sample    G    A        0      0        2 
   1  chr1_148659539     AAsi    C    A        0      0        2 
   1  chr1_148659539     AKia    C    A        0      0        2 
   1  chr1_148659539     AOna    C    A        0      0        2 
   1  chr1_148659539     ASom    C    A        0      0        2 
   1  chr1_148659539     HCab    C    A        1      2        2 
   1  chr1_148659539     HPrz    C    A        1      2        2 
   1  chr1_148659539     ZBoe    C    A        0      0        2 
   1  chr1_148659539     ZGre    C    A        0      0        2 
   1  chr1_148659539     ZHar    C    A        0      0        2 
   1  chr1_148659539   Sample    C    A        0      0        2 
   1  chr1_148664308     AAsi    A    G        0      0        2 
   1  chr1_148664308     AKia    A    G        0      0        2 
   1  chr1_148664308     AOna    A    G      0.5      1        2 
   1  chr1_148664308     ASom    A    G        0      0        2 
   1  chr1_148664308     HCab    A    G        0      0        2 
   1  chr1_148664308     HPrz    A    G        0      0        2 
   1  chr1_148664308     ZBoe    A    G        0      0        2 
   1  chr1_148664308     ZGre    A    G        0      0        2 
   1  chr1_148664308     ZHar    A    G        0      0        2 
   1  chr1_148664308   Sample    A    G        0      0        2 
   1  chr1_148667596     AAsi    C    T        0      0        2 
   1  chr1_148667596     AKia    C    T        0      0        2 
   1  chr1_148667596     AOna    C    T        0      0        2 
   1  chr1_148667596     ASom    C    T        0      0        2 
   1  chr1_148667596     HCab    C    T        1      2        2 
   1  chr1_148667596     HPrz    C    T        1      2        2 
   1  chr1_148667596     ZBoe    C    T        0      0        2 
   1  chr1_148667596     ZGre    C    T        0      0        2 
   1  chr1_148667596     ZHar    C    T        0      0        2 
   1  chr1_148667596   Sample    C    T        0      0        2 
   1  chr1_148675483     AAsi    T    C        0      0        2 
   1  chr1_148675483     AKia    T    C        0      0        2 
   1  chr1_148675483     AOna    T    C        0      0        2 
   1  chr1_148675483     ASom    T    C        0      0        2 
   1  chr1_148675483     HCab    T    C      0.5      1        2 
   1  chr1_148675483     HPrz    T    C        1      2        2 
   1  chr1_148675483     ZBoe    T    C        0      0        2 
   1  chr1_148675483     ZGre    T    C        0      0        2 
   1  chr1_148675483     ZHar    T    C        0      0        2 
   1  chr1_148675483   Sample    T    C        0      0        2 
   1  chr1_148680780     AAsi    A    C        0      0        2 
   1  chr1_148680780     AKia    A    C      0.5      1        2 
   1  chr1_148680780     AOna    A    C        0      0        2 
   1  chr1_148680780     ASom    A    C        0      0        2 
   1  chr1_148680780     HCab    A    C        0      0        2 
   1  chr1_148680780     HPrz    A    C        0      0        2 
   1  chr1_148680780     ZBoe    A    C        0      0        2 
   1  chr1_148680780     ZGre    A    C        0      0        2 
   1  chr1_148680780     ZHar    A    C        0      0        2 
   1  chr1_148680780   Sample    A    C        0      0        2 
   1  chr1_148681480     AAsi    G    A        0      0        2 
   1  chr1_148681480     AKia    G    A        0      0        2 
   1  chr1_148681480     AOna    G    A        0      0        2 
   1  chr1_148681480     ASom    G    A        0      0        2 
   1  chr1_148681480     HCab    G    A        0      0        2 
   1  chr1_148681480     HPrz    G    A        0      0        2 
   1  chr1_148681480     ZBoe    G    A        0      0        2 
   1  chr1_148681480     ZGre    G    A        1      2        2 
   1  chr1_148681480     ZHar    G    A        0      0        2 
   1  chr1_148681480   Sample    G    A        0      0        2 
   1  chr1_148681920     AAsi    G    C        0      0        2 
   1  chr1_148681920     AKia    G    C        0      0        2 
   1  chr1_148681920     AOna    G    C        0      0        2 
   1  chr1_148681920     ASom    G    C        0      0        2 
   1  chr1_148681920     HCab    G    C        1      2        2 
   1  chr1_148681920     HPrz    G    C        1      2        2 
   1  chr1_148681920     ZBoe    G    C        0      0        2 
   1  chr1_148681920     ZGre    G    C        0      0        2 
   1  chr1_148681920     ZHar    G    C        0      0        2 
   1  chr1_148681920   Sample    G    C        0      0        2 
   1  chr1_148682852     AAsi    A    G        0      0        2 
   1  chr1_148682852     AKia    A    G        0      0        2 
   1  chr1_148682852     AOna    A    G        0      0        2 
   1  chr1_148682852     ASom    A    G        0      0        2 
   1  chr1_148682852     HCab    A    G        1      2        2 
   1  chr1_148682852     HPrz    A    G        1      2        2 
   1  chr1_148682852     ZBoe    A    G        0      0        2 
   1  chr1_148682852     ZGre    A    G        0      0        2 
   1  chr1_148682852     ZHar    A    G        0      0        2 
   1  chr1_148682852   Sample    A    G        0      0        2 
   1  chr1_148683312     AAsi    T    A        0      0        2 
   1  chr1_148683312     AKia    T    A        0      0        2 
   1  chr1_148683312     AOna    T    A        0      0        2 
   1  chr1_148683312     ASom    T    A        0      0        2 
   1  chr1_148683312     HCab    T    A        1      2        2 
   1  chr1_148683312     HPrz    T    A        1      2        2 
   1  chr1_148683312     ZBoe    T    A        0      0        2 
   1  chr1_148683312     ZGre    T    A        0      0        2 
   1  chr1_148683312     ZHar    T    A        0      0        2 
   1  chr1_148683312   Sample    T    A        0      0        2 
   1  chr1_148688601     AAsi    C    T        0      0        2 
   1  chr1_148688601     AKia    C    T        0      0        2 
   1  chr1_148688601     AOna    C    T        0      0        2 
   1  chr1_148688601     ASom    C    T        0      0        2 
   1  chr1_148688601     HCab    C    T        1      2        2 
   1  chr1_148688601     HPrz    C    T        1      2        2 
   1  chr1_148688601     ZBoe    C    T        0      0        2 
   1  chr1_148688601     ZGre    C    T        0      0        2 
   1  chr1_148688601     ZHar    C    T        0      0        2 
   1  chr1_148688601   Sample    C    T        0      0        2 
   1  chr1_148693980     AAsi    A    G        0      0        2 
   1  chr1_148693980     AKia    A    G        0      0        2 
   1  chr1_148693980     AOna    A    G        0      0        2 
   1  chr1_148693980     ASom    A    G        0      0        2 
   1  chr1_148693980     HCab    A    G        1      2        2 
   1  chr1_148693980     HPrz    A    G        1      2        2 
   1  chr1_148693980     ZBoe    A    G        0      0        2 
   1  chr1_148693980     ZGre    A    G        0      0        2 
   1  chr1_148693980     ZHar    A    G        0      0        2 
   1  chr1_148693980   Sample    A    G        0      0        2 
   1  chr1_148700486     AAsi    T    C        0      0        2 
   1  chr1_148700486     AKia    T    C        0      0        2 
   1  chr1_148700486     AOna    T    C        0      0        2 
   1  chr1_148700486     ASom    T    C        0      0        2 
   1  chr1_148700486     HCab    T    C        0      0        2 
   1  chr1_148700486     HPrz    T    C        0      0        2 
   1  chr1_148700486     ZBoe    T    C        1      2        2 
   1  chr1_148700486     ZGre    T    C        0      0        2 
   1  chr1_148700486     ZHar    T    C        0      0        2 
   1  chr1_148700486   Sample    T    C        0      0        2 
   1  chr1_148700526     AAsi    C    A        0      0        2 
   1  chr1_148700526     AKia    C    A        0      0        2 
   1  chr1_148700526     AOna    C    A        0      0        2 
   1  chr1_148700526     ASom    C    A        0      0        2 
   1  chr1_148700526     HCab    C    A        1      2        2 
   1  chr1_148700526     HPrz    C    A        1      2        2 
   1  chr1_148700526     ZBoe    C    A        0      0        2 
   1  chr1_148700526     ZGre    C    A        0      0        2 
   1  chr1_148700526     ZHar    C    A        0      0        2 
   1  chr1_148700526   Sample    C    A        0      0        2 
   1  chr1_148715421     AAsi    C    G        1      2        2 
   1  chr1_148715421     AKia    C    G        0      0        2 
   1  chr1_148715421     AOna    C    G        0      0        2 
   1  chr1_148715421     ASom    C    G        1      2        2 
   1  chr1_148715421     HCab    C    G        1      2        2 
   1  chr1_148715421     HPrz    C    G        1      2        2 
   1  chr1_148715421     ZBoe    C    G        0      0        2 
   1  chr1_148715421     ZGre    C    G        0      0        2 
   1  chr1_148715421     ZHar    C    G        0      0        2 
   1  chr1_148715421   Sample    C    G        1      2        2 
   1  chr1_148720637     AAsi    A    G        0      0        2 
   1  chr1_148720637     AKia    A    G        0      0        2 
   1  chr1_148720637     AOna    A    G        0      0        2 
   1  chr1_148720637     ASom    A    G        0      0        2 
   1  chr1_148720637     HCab    A    G        0      0        2 
   1  chr1_148720637     HPrz    A    G        0      0        2 
   1  chr1_148720637     ZBoe    A    G        0      0        2 
   1  chr1_148720637     ZGre    A    G        0      0        2 
   1  chr1_148720637     ZHar    A    G        1      2        2 
   1  chr1_148720637   Sample    A    G        0      0        2 
   1  chr1_148723943     AAsi    G    A        0      0        2 
   1  chr1_148723943     AKia    G    A        0      0        2 
   1  chr1_148723943     AOna    G    A      0.5      1        2 
   1  chr1_148723943     ASom    G    A        0      0        2 
   1  chr1_148723943     HCab    G    A        0      0        2 
   1  chr1_148723943     HPrz    G    A        0      0        2 
   1  chr1_148723943     ZBoe    G    A        0      0        2 
   1  chr1_148723943     ZGre    G    A        0      0        2 
   1  chr1_148723943     ZHar    G    A        0      0        2 
   1  chr1_148723943   Sample    G    A        0      0        2 
   1  chr1_148725291     AAsi    G    A        1      2        2 
   1  chr1_148725291     AKia    G    A        0      0        2 
   1  chr1_148725291     AOna    G    A        0      0        2 
   1  chr1_148725291     ASom    G    A        1      2        2 
   1  chr1_148725291     HCab    G    A        1      2        2 
   1  chr1_148725291     HPrz    G    A        1      2        2 
   1  chr1_148725291     ZBoe    G    A        0      0        2 
   1  chr1_148725291     ZGre    G    A        0      0        2 
   1  chr1_148725291     ZHar    G    A        0      0        2 
   1  chr1_148725291   Sample    G    A        1      2        2 
   1  chr1_148726117     AAsi    C    G        0      0        2 
   1  chr1_148726117     AKia    C    G        0      0        2 
   1  chr1_148726117     AOna    C    G        0      0        2 
   1  chr1_148726117     ASom    C    G        0      0        2 
   1  chr1_148726117     HCab    C    G        0      0        2 
   1  chr1_148726117     HPrz    C    G        0      0        2 
   1  chr1_148726117     ZBoe    C    G        0      0        2 
   1  chr1_148726117     ZGre    C    G        0      0        2 
   1  chr1_148726117     ZHar    C    G      0.5      1        2 
   1  chr1_148726117   Sample    C    G        0      0        2 
   1  chr1_148741674     AAsi    G    A        0      0        2 
   1  chr1_148741674     AKia    G    A        1      2        2 
   1  chr1_148741674     AOna    G    A        0      0        2 
   1  chr1_148741674     ASom    G    A        0      0        2 
   1  chr1_148741674     HCab    G    A        0      0        2 
   1  chr1_148741674     HPrz    G    A        0      0        2 
   1  chr1_148741674     ZBoe    G    A        0      0        2 
   1  chr1_148741674     ZGre    G    A        0      0        2 
   1  chr1_148741674     ZHar    G    A        0      0        2 
   1  chr1_148741674   Sample    G    A        0      0        2 
   1  chr1_148744592     AAsi    T    C        0      0        2 
   1  chr1_148744592     AKia    T    C        0      0        2 
   1  chr1_148744592     AOna    T    C        0      0        2 
   1  chr1_148744592     ASom    T    C        0      0        2 
   1  chr1_148744592     HCab    T    C        0      0        2 
   1  chr1_148744592     HPrz    T    C        0      0        2 
   1  chr1_148744592     ZBoe    T    C        0      0        2 
   1  chr1_148744592     ZGre    T    C      0.5      1        2 
   1  chr1_148744592     ZHar    T    C        0      0        2 
   1  chr1_148744592   Sample    T    C        0      0        2 
   1  chr1_148748886     AAsi    C    T        0      0        2 
   1  chr1_148748886     AKia    C    T        0      0        2 
   1  chr1_148748886     AOna    C    T        0      0        2 
   1  chr1_148748886     ASom    C    T        0      0        2 
   1  chr1_148748886     HCab    C    T        0      0        2 
   1  chr1_148748886     HPrz    C    T        0      0        2 
   1  chr1_148748886     ZBoe    C    T        0      0        2 
   1  chr1_148748886     ZGre    C    T        0      0        2 
   1  chr1_148748886     ZHar    C    T      0.5      1        2 
   1  chr1_148748886   Sample    C    T        0      0        2 
   1  chr1_148756810     AAsi    A    G        0      0        2 
   1  chr1_148756810     AKia    A    G        0      0        2 
   1  chr1_148756810     AOna    A    G      0.5      1        2 
   1  chr1_148756810     ASom    A    G        0      0        2 
   1  chr1_148756810     HCab    A    G        0      0        2 
   1  chr1_148756810     HPrz    A    G        0      0        2 
   1  chr1_148756810     ZBoe    A    G        0      0        2 
   1  chr1_148756810     ZGre    A    G        0      0        2 
   1  chr1_148756810     ZHar    A    G        0      0        2 
   1  chr1_148756810   Sample    A    G        0      0        2 
   1  chr1_148759324     AAsi    G    T        0      0        2 
   1  chr1_148759324     AKia    G    T        0      0        2 
   1  chr1_148759324     AOna    G    T        0      0        2 
   1  chr1_148759324     ASom    G    T        0      0        2 
   1  chr1_148759324     HCab    G    T        0      0        2 
   1  chr1_148759324     HPrz    G    T        0      0        2 
   1  chr1_148759324     ZBoe    G    T      0.5      1        2 
   1  chr1_148759324     ZGre    G    T        0      0        2 
   1  chr1_148759324     ZHar    G    T        0      0        2 
   1  chr1_148759324   Sample    G    T        0      0        2 
   1  chr1_148761360     AAsi    A    G        0      0        2 
   1  chr1_148761360     AKia    A    G        0      0        2 
   1  chr1_148761360     AOna    A    G        0      0        2 
   1  chr1_148761360     ASom    A    G        0      0        2 
   1  chr1_148761360     HCab    A    G        0      0        2 
   1  chr1_148761360     HPrz    A    G        0      0        2 
   1  chr1_148761360     ZBoe    A    G        0      0        2 
   1  chr1_148761360     ZGre    A    G        1      2        2 
   1  chr1_148761360     ZHar    A    G        0      0        2 
   1  chr1_148761360   Sample    A    G        0      0        2 
   1  chr1_148766455     AAsi    G    A        1      2        2 
   1  chr1_148766455     AKia    G    A        1      2        2 
   1  chr1_148766455     AOna    G    A        0      0        2 
   1  chr1_148766455     ASom    G    A        1      2        2 
   1  chr1_148766455     HCab    G    A        0      0        2 
   1  chr1_148766455     HPrz    G    A        0      0        2 
   1  chr1_148766455     ZBoe    G    A        0      0        2 
   1  chr1_148766455     ZGre    G    A        0      0        2 
   1  chr1_148766455     ZHar    G    A        0      0        2 
   1  chr1_148766455   Sample    G    A        1      2        2 
   1  chr1_148776723     AAsi    C    T        0      0        2 
   1  chr1_148776723     AKia    C    T        0      0        2 
   1  chr1_148776723     AOna    C    T        0      0        2 
   1  chr1_148776723     ASom    C    T        0      0        2 
   1  chr1_148776723     HCab    C    T        1      2        2 
   1  chr1_148776723     HPrz    C    T        1      2        2 
   1  chr1_148776723     ZBoe    C    T        0      0        2 
   1  chr1_148776723     ZGre    C    T        0      0        2 
   1  chr1_148776723     ZHar    C    T        0      0        2 
   1  chr1_148776723   Sample    C    T        0      0        2 
   1  chr1_148783291     AAsi    C    T        0      0        2 
   1  chr1_148783291     AKia    C    T        0      0        2 
   1  chr1_148783291     AOna    C    T        0      0        2 
   1  chr1_148783291     ASom    C    T        0      0        2 
   1  chr1_148783291     HCab    C    T        1      2        2 
   1  chr1_148783291     HPrz    C    T        1      2        2 
   1  chr1_148783291     ZBoe    C    T        0      0        2 
   1  chr1_148783291     ZGre    C    T        0      0        2 
   1  chr1_148783291     ZHar    C    T        0      0        2 
   1  chr1_148783291   Sample    C    T        0      0        2 
   1  chr1_148783526     AAsi    A    C        0      0        2 
   1  chr1_148783526     AKia    A    C        0      0        2 
   1  chr1_148783526     AOna    A    C        0      0        2 
   1  chr1_148783526     ASom    A    C        0      0        2 
   1  chr1_148783526     HCab    A    C      0.5      1        2 
   1  chr1_148783526     HPrz    A    C        0      0        2 
   1  chr1_148783526     ZBoe    A    C        0      0        2 
   1  chr1_148783526     ZGre    A    C        0      0        2 
   1  chr1_148783526     ZHar    A    C        0      0        2 
   1  chr1_148783526   Sample    A    C        0      0        2 
   1  chr1_148789649     AAsi    C    A        0      0        2 
   1  chr1_148789649     AKia    C    A        1      2        2 
   1  chr1_148789649     AOna    C    A        1      2        2 
   1  chr1_148789649     ASom    C    A        0      0        2 
   1  chr1_148789649     HCab    C    A        0      0        2 
   1  chr1_148789649     HPrz    C    A        0      0        2 
   1  chr1_148789649     ZBoe    C    A        0      0        2 
   1  chr1_148789649     ZGre    C    A        0      0        2 
   1  chr1_148789649     ZHar    C    A        0      0        2 
   1  chr1_148789649   Sample    C    A        0      0        2 
   1  chr1_148809404     AAsi    G    C        1      2        2 
   1  chr1_148809404     AKia    G    C        0      0        2 
   1  chr1_148809404     AOna    G    C        0      0        2 
   1  chr1_148809404     ASom    G    C        1      2        2 
   1  chr1_148809404     HCab    G    C        1      2        2 
   1  chr1_148809404     HPrz    G    C        1      2        2 
   1  chr1_148809404     ZBoe    G    C        0      0        2 
   1  chr1_148809404     ZGre    G    C        0      0        2 
   1  chr1_148809404     ZHar    G    C        0      0        2 
   1  chr1_148809404   Sample    G    C        1      2        2 
   1  chr1_148812241     AAsi    G    A        0      0        2 
   1  chr1_148812241     AKia    G    A        0      0        2 
   1  chr1_148812241     AOna    G    A        0      0        2 
   1  chr1_148812241     ASom    G    A        0      0        2 
   1  chr1_148812241     HCab    G    A      0.5      1        2 
   1  chr1_148812241     HPrz    G    A      0.5      1        2 
   1  chr1_148812241     ZBoe    G    A        0      0        2 
   1  chr1_148812241     ZGre    G    A        0      0        2 
   1  chr1_148812241     ZHar    G    A        0      0        2 
   1  chr1_148812241   Sample    G    A        0      0        2 
   1  chr1_148812553     AAsi    C    T        0      0        2 
   1  chr1_148812553     AKia    C    T        0      0        2 
   1  chr1_148812553     AOna    C    T        0      0        2 
   1  chr1_148812553     ASom    C    T        0      0        2 
   1  chr1_148812553     HCab    C    T        0      0        2 
   1  chr1_148812553     HPrz    C    T        0      0        2 
   1  chr1_148812553     ZBoe    C    T      0.5      1        2 
   1  chr1_148812553     ZGre    C    T        0      0        2 
   1  chr1_148812553     ZHar    C    T        0      0        2 
   1  chr1_148812553   Sample    C    T        0      0        2 
   1  chr1_148816696     AAsi    G    T        0      0        2 
   1  chr1_148816696     AKia    G    T      0.5      1        2 
   1  chr1_148816696     AOna    G    T        0      0        2 
   1  chr1_148816696     ASom    G    T        0      0        2 
   1  chr1_148816696     HCab    G    T        0      0        2 
   1  chr1_148816696     HPrz    G    T        0      0        2 
   1  chr1_148816696     ZBoe    G    T        0      0        2 
   1  chr1_148816696     ZGre    G    T        0      0        2 
   1  chr1_148816696     ZHar    G    T        0      0        2 
   1  chr1_148816696   Sample    G    T        0      0        2 
   1  chr1_148820454     AAsi    G    C        0      0        2 
   1  chr1_148820454     AKia    G    C      0.5      1        2 
   1  chr1_148820454     AOna    G    C        0      0        2 
   1  chr1_148820454     ASom    G    C        0      0        2 
   1  chr1_148820454     HCab    G    C        0      0        2 
   1  chr1_148820454     HPrz    G    C        0      0        2 
   1  chr1_148820454     ZBoe    G    C        0      0        2 
   1  chr1_148820454     ZGre    G    C        0      0        2 
   1  chr1_148820454     ZHar    G    C        0      0        2 
   1  chr1_148820454   Sample    G    C        0      0        2 
   1  chr1_148838584     AAsi    A    G        0      0        2 
   1  chr1_148838584     AKia    A    G        0      0        2 
   1  chr1_148838584     AOna    A    G        0      0        2 
   1  chr1_148838584     ASom    A    G        0      0        2 
   1  chr1_148838584     HCab    A    G      0.5      1        2 
   1  chr1_148838584     HPrz    A    G      0.5      1        2 
   1  chr1_148838584     ZBoe    A    G        0      0        2 
   1  chr1_148838584     ZGre    A    G        0      0        2 
   1  chr1_148838584     ZHar    A    G        0      0        2 
   1  chr1_148838584   Sample    A    G        0      0        2 
   1  chr1_148842333     AAsi    A    G        0      0        2 
   1  chr1_148842333     AKia    A    G        0      0        2 
   1  chr1_148842333     AOna    A    G        0      0        2 
   1  chr1_148842333     ASom    A    G        0      0        2 
   1  chr1_148842333     HCab    A    G        0      0        2 
   1  chr1_148842333     HPrz    A    G        0      0        2 
   1  chr1_148842333     ZBoe    A    G        0      0        2 
   1  chr1_148842333     ZGre    A    G        1      2        2 
   1  chr1_148842333     ZHar    A    G        0      0        2 
   1  chr1_148842333   Sample    A    G        0      0        2 
   1  chr1_148846115     AAsi    G    T        0      0        2 
   1  chr1_148846115     AKia    G    T        0      0        2 
   1  chr1_148846115     AOna    G    T        0      0        2 
   1  chr1_148846115     ASom    G    T        0      0        2 
   1  chr1_148846115     HCab    G    T        1      2        2 
   1  chr1_148846115     HPrz    G    T        1      2        2 
   1  chr1_148846115     ZBoe    G    T        0      0        2 
   1  chr1_148846115     ZGre    G    T        0      0        2 
   1  chr1_148846115     ZHar    G    T        0      0        2 
   1  chr1_148846115   Sample    G    T        0      0        2 
   1  chr1_148846142     AAsi    T    G        0      0        2 
   1  chr1_148846142     AKia    T    G        0      0        2 
   1  chr1_148846142     AOna    T    G        0      0        2 
   1  chr1_148846142     ASom    T    G        0      0        2 
   1  chr1_148846142     HCab    T    G        0      0        2 
   1  chr1_148846142     HPrz    T    G        0      0        2 
   1  chr1_148846142     ZBoe    T    G        0      0        2 
   1  chr1_148846142     ZGre    T    G      0.5      1        2 
   1  chr1_148846142     ZHar    T    G        0      0        2 
   1  chr1_148846142   Sample    T    G        0      0        2 
   1  chr1_148846358     AAsi    A    G        0      0        2 
   1  chr1_148846358     AKia    A    G        0      0        2 
   1  chr1_148846358     AOna    A    G        0      0        2 
   1  chr1_148846358     ASom    A    G        0      0        2 
   1  chr1_148846358     HCab    A    G        1      2        2 
   1  chr1_148846358     HPrz    A    G        1      2        2 
   1  chr1_148846358     ZBoe    A    G        0      0        2 
   1  chr1_148846358     ZGre    A    G        0      0        2 
   1  chr1_148846358     ZHar    A    G        0      0        2 
   1  chr1_148846358   Sample    A    G        0      0        2 
   1  chr1_148849740     AAsi    C    T        0      0        2 
   1  chr1_148849740     AKia    C    T      0.5      1        2 
   1  chr1_148849740     AOna    C    T        0      0        2 
   1  chr1_148849740     ASom    C    T        0      0        2 
   1  chr1_148849740     HCab    C    T        0      0        2 
   1  chr1_148849740     HPrz    C    T        0      0        2 
   1  chr1_148849740     ZBoe    C    T        0      0        2 
   1  chr1_148849740     ZGre    C    T        0      0        2 
   1  chr1_148849740     ZHar    C    T        0      0        2 
   1  chr1_148849740   Sample    C    T        0      0        2 
   1  chr1_148851294     AAsi    C    T        0      0        2 
   1  chr1_148851294     AKia    C    T      0.5      1        2 
   1  chr1_148851294     AOna    C    T        0      0        2 
   1  chr1_148851294     ASom    C    T        0      0        2 
   1  chr1_148851294     HCab    C    T        0      0        2 
   1  chr1_148851294     HPrz    C    T        0      0        2 
   1  chr1_148851294     ZBoe    C    T        0      0        2 
   1  chr1_148851294     ZGre    C    T        0      0        2 
   1  chr1_148851294     ZHar    C    T        0      0        2 
   1  chr1_148851294   Sample    C    T        0      0        2 
   1  chr1_148851843     AAsi    T    C        0      0        2 
   1  chr1_148851843     AKia    T    C        0      0        2 
   1  chr1_148851843     AOna    T    C        0      0        2 
   1  chr1_148851843     ASom    T    C        0      0        2 
   1  chr1_148851843     HCab    T    C        1      2        2 
   1  chr1_148851843     HPrz    T    C        1      2        2 
   1  chr1_148851843     ZBoe    T    C        0      0        2 
   1  chr1_148851843     ZGre    T    C        0      0        2 
   1  chr1_148851843     ZHar    T    C        0      0        2 
   1  chr1_148851843   Sample    T    C        0      0        2 
   1  chr1_148855951     AAsi    T    C        0      0        2 
   1  chr1_148855951     AKia    T    C        0      0        2 
   1  chr1_148855951     AOna    T    C        0      0        2 
   1  chr1_148855951     ASom    T    C        0      0        2 
   1  chr1_148855951     HCab    T    C        0      0        2 
   1  chr1_148855951     HPrz    T    C      0.5      1        2 
   1  chr1_148855951     ZBoe    T    C        0      0        2 
   1  chr1_148855951     ZGre    T    C        0      0        2 
   1  chr1_148855951     ZHar    T    C        0      0        2 
   1  chr1_148855951   Sample    T    C        0      0        2 
   1  chr1_148856993     AAsi    T    C        0      0        2 
   1  chr1_148856993     AKia    T    C        0      0        2 
   1  chr1_148856993     AOna    T    C        0      0        2 
   1  chr1_148856993     ASom    T    C        0      0        2 
   1  chr1_148856993     HCab    T    C        0      0        2 
   1  chr1_148856993     HPrz    T    C        0      0        2 
   1  chr1_148856993     ZBoe    T    C        0      0        2 
   1  chr1_148856993     ZGre    T    C        0      0        2 
   1  chr1_148856993     ZHar    T    C      0.5      1        2 
   1  chr1_148856993   Sample    T    C        0      0        2 
   1  chr1_148868508     AAsi    T    C        1      2        2 
   1  chr1_148868508     AKia    T    C        0      0        2 
   1  chr1_148868508     AOna    T    C        0      0        2 
   1  chr1_148868508     ASom    T    C        1      2        2 
   1  chr1_148868508     HCab    T    C        0      0        2 
   1  chr1_148868508     HPrz    T    C        0      0        2 
   1  chr1_148868508     ZBoe    T    C        0      0        2 
   1  chr1_148868508     ZGre    T    C        0      0        2 
   1  chr1_148868508     ZHar    T    C        0      0        2 
   1  chr1_148868508   Sample    T    C        1      2        2 
   1  chr1_148873026     AAsi    T    C        0      0        2 
   1  chr1_148873026     AKia    T    C        0      0        2 
   1  chr1_148873026     AOna    T    C        0      0        2 
   1  chr1_148873026     ASom    T    C        0      0        2 
   1  chr1_148873026     HCab    T    C        0      0        2 
   1  chr1_148873026     HPrz    T    C        0      0        2 
   1  chr1_148873026     ZBoe    T    C      0.5      1        2 
   1  chr1_148873026     ZGre    T    C        0      0        2 
   1  chr1_148873026     ZHar    T    C        0      0        2 
   1  chr1_148873026   Sample    T    C        1      2        2 
   1  chr1_148880176     AAsi    T    C        0      0        2 
   1  chr1_148880176     AKia    T    C        0      0        2 
   1  chr1_148880176     AOna    T    C        0      0        2 
   1  chr1_148880176     ASom    T    C        0      0        2 
   1  chr1_148880176     HCab    T    C        0      0        2 
   1  chr1_148880176     HPrz    T    C        0      0        2 
   1  chr1_148880176     ZBoe    T    C      0.5      1        2 
   1  chr1_148880176     ZGre    T    C        0      0        2 
   1  chr1_148880176     ZHar    T    C        0      0        2 
   1  chr1_148880176   Sample    T    C        0      0        2 
   1  chr1_148880496     AAsi    G    A        0      0        2 
   1  chr1_148880496     AKia    G    A        0      0        2 
   1  chr1_148880496     AOna    G    A        0      0        2 
   1  chr1_148880496     ASom    G    A        0      0        2 
   1  chr1_148880496     HCab    G    A        0      0        2 
   1  chr1_148880496     HPrz    G    A        0      0        2 
   1  chr1_148880496     ZBoe    G    A        0      0        2 
   1  chr1_148880496     ZGre    G    A        1      2        2 
   1  chr1_148880496     ZHar    G    A        0      0        2 
   1  chr1_148880496   Sample    G    A        0      0        2 
   1  chr1_148894144     AAsi    T    G        0      0        2 
   1  chr1_148894144     AKia    T    G        0      0        2 
   1  chr1_148894144     AOna    T    G        0      0        2 
   1  chr1_148894144     ASom    T    G        0      0        2 
   1  chr1_148894144     HCab    T    G        0      0        2 
   1  chr1_148894144     HPrz    T    G        0      0        2 
   1  chr1_148894144     ZBoe    T    G        0      0        2 
   1  chr1_148894144     ZGre    T    G        0      0        2 
   1  chr1_148894144     ZHar    T    G        1      2        2 
   1  chr1_148894144   Sample    T    G        0      0        2 
   1  chr1_148895101     AAsi    T    A        0      0        2 
   1  chr1_148895101     AKia    T    A        0      0        2 
   1  chr1_148895101     AOna    T    A        0      0        2 
   1  chr1_148895101     ASom    T    A        0      0        2 
   1  chr1_148895101     HCab    T    A        1      2        2 
   1  chr1_148895101     HPrz    T    A        1      2        2 
   1  chr1_148895101     ZBoe    T    A        0      0        2 
   1  chr1_148895101     ZGre    T    A        0      0        2 
   1  chr1_148895101     ZHar    T    A        0      0        2 
   1  chr1_148895101   Sample    T    A        0      0        2 
   1  chr1_148896835     AAsi    A    G        0      0        2 
   1  chr1_148896835     AKia    A    G        0      0        2 
   1  chr1_148896835     AOna    A    G        1      2        2 
   1  chr1_148896835     ASom    A    G        0      0        2 
   1  chr1_148896835     HCab    A    G        0      0        2 
   1  chr1_148896835     HPrz    A    G        0      0        2 
   1  chr1_148896835     ZBoe    A    G        0      0        2 
   1  chr1_148896835     ZGre    A    G        0      0        2 
   1  chr1_148896835     ZHar    A    G        0      0        2 
   1  chr1_148896835   Sample    A    G        0      0        2 
   1  chr1_148897610     AAsi    G    C        0      0        2 
   1  chr1_148897610     AKia    G    C        0      0        2 
   1  chr1_148897610     AOna    G    C        0      0        2 
   1  chr1_148897610     ASom    G    C        0      0        2 
   1  chr1_148897610     HCab    G    C        0      0        2 
   1  chr1_148897610     HPrz    G    C        0      0        2 
   1  chr1_148897610     ZBoe    G    C      0.5      1        2 
   1  chr1_148897610     ZGre    G    C        1      2        2 
   1  chr1_148897610     ZHar    G    C        0      0        2 
   1  chr1_148897610   Sample    G    C        0      0        2 
   1  chr1_148899028     AAsi    T    C        0      0        2 
   1  chr1_148899028     AKia    T    C        0      0        2 
   1  chr1_148899028     AOna    T    C        0      0        2 
   1  chr1_148899028     ASom    T    C        0      0        2 
   1  chr1_148899028     HCab    T    C        1      2        2 
   1  chr1_148899028     HPrz    T    C        1      2        2 
   1  chr1_148899028     ZBoe    T    C        0      0        2 
   1  chr1_148899028     ZGre    T    C        0      0        2 
   1  chr1_148899028     ZHar    T    C        0      0        2 
   1  chr1_148899028   Sample    T    C        0      0        2 
   1  chr1_148905081     AAsi    T    C        0      0        2 
   1  chr1_148905081     AKia    T    C        0      0        2 
   1  chr1_148905081     AOna    T    C        0      0        2 
   1  chr1_148905081     ASom    T    C        0      0        2 
   1  chr1_148905081     HCab    T    C        0      0        2 
   1  chr1_148905081     HPrz    T    C      0.5      1        2 
   1  chr1_148905081     ZBoe    T    C        0      0        2 
   1  chr1_148905081     ZGre    T    C        0      0        2 
   1  chr1_148905081     ZHar    T    C        0      0        2 
   1  chr1_148905081   Sample    T    C        0      0        2 
   1  chr1_148906540     AAsi    T    C        0      0        2 
   1  chr1_148906540     AKia    T    C        0      0        2 
   1  chr1_148906540     AOna    T    C        0      0        2 
   1  chr1_148906540     ASom    T    C        0      0        2 
   1  chr1_148906540     HCab    T    C        0      0        2 
   1  chr1_148906540     HPrz    T    C        0      0        2 
   1  chr1_148906540     ZBoe    T    C      0.5      1        2 
   1  chr1_148906540     ZGre    T    C        0      0        2 
   1  chr1_148906540     ZHar    T    C        0      0        2 
   1  chr1_148906540   Sample    T    C        0      0        2 
   1  chr1_148907461     AAsi    T    C        0      0        2 
   1  chr1_148907461     AKia    T    C        0      0        2 
   1  chr1_148907461     AOna    T    C        0      0        2 
   1  chr1_148907461     ASom    T    C        0      0        2 
   1  chr1_148907461     HCab    T    C        1      2        2 
   1  chr1_148907461     HPrz    T    C        1      2        2 
   1  chr1_148907461     ZBoe    T    C        0      0        2 
   1  chr1_148907461     ZGre    T    C        0      0        2 
   1  chr1_148907461     ZHar    T    C        0      0        2 
   1  chr1_148907461   Sample    T    C        0      0        2 
   1  chr1_148912517     AAsi    T    A        0      0        2 
   1  chr1_148912517     AKia    T    A        0      0        2 
   1  chr1_148912517     AOna    T    A        0      0        2 
   1  chr1_148912517     ASom    T    A        0      0        2 
   1  chr1_148912517     HCab    T    A      0.5      1        2 
   1  chr1_148912517     HPrz    T    A        0      0        2 
   1  chr1_148912517     ZBoe    T    A        0      0        2 
   1  chr1_148912517     ZGre    T    A        0      0        2 
   1  chr1_148912517     ZHar    T    A        0      0        2 
   1  chr1_148912517   Sample    T    A        0      0        2 
   1  chr1_148916440     AAsi    T    C        0      0        2 
   1  chr1_148916440     AKia    T    C        0      0        2 
   1  chr1_148916440     AOna    T    C        0      0        2 
   1  chr1_148916440     ASom    T    C        0      0        2 
   1  chr1_148916440     HCab    T    C        1      2        2 
   1  chr1_148916440     HPrz    T    C        1      2        2 
   1  chr1_148916440     ZBoe    T    C        0      0        2 
   1  chr1_148916440     ZGre    T    C        0      0        2 
   1  chr1_148916440     ZHar    T    C        0      0        2 
   1  chr1_148916440   Sample    T    C        0      0        2 
   1  chr1_148920482     AAsi    T    C        0      0        2 
   1  chr1_148920482     AKia    T    C        0      0        2 
   1  chr1_148920482     AOna    T    C        0      0        2 
   1  chr1_148920482     ASom    T    C        0      0        2 
   1  chr1_148920482     HCab    T    C        0      0        2 
   1  chr1_148920482     HPrz    T    C        0      0        2 
   1  chr1_148920482     ZBoe    T    C        0      0        2 
   1  chr1_148920482     ZGre    T    C      0.5      1        2 
   1  chr1_148920482     ZHar    T    C        0      0        2 
   1  chr1_148920482   Sample    T    C        0      0        2 
   1  chr1_148926848     AAsi    A    G        0      0        2 
   1  chr1_148926848     AKia    A    G        0      0        2 
   1  chr1_148926848     AOna    A    G        0      0        2 
   1  chr1_148926848     ASom    A    G        0      0        2 
   1  chr1_148926848     HCab    A    G        0      0        2 
   1  chr1_148926848     HPrz    A    G        0      0        2 
   1  chr1_148926848     ZBoe    A    G        0      0        2 
   1  chr1_148926848     ZGre    A    G        0      0        2 
   1  chr1_148926848     ZHar    A    G        1      2        2 
   1  chr1_148926848   Sample    A    G        0      0        2 
   1  chr1_148927060     AAsi    T    C        0      0        2 
   1  chr1_148927060     AKia    T    C        0      0        2 
   1  chr1_148927060     AOna    T    C        0      0        2 
   1  chr1_148927060     ASom    T    C        0      0        2 
   1  chr1_148927060     HCab    T    C        0      0        2 
   1  chr1_148927060     HPrz    T    C        0      0        2 
   1  chr1_148927060     ZBoe    T    C        0      0        2 
   1  chr1_148927060     ZGre    T    C      0.5      1        2 
   1  chr1_148927060     ZHar    T    C        0      0        2 
   1  chr1_148927060   Sample    T    C        0      0        2 
   1  chr1_148929659     AAsi    T    C        0      0        2 
   1  chr1_148929659     AKia    T    C        0      0        2 
   1  chr1_148929659     AOna    T    C        0      0        2 
   1  chr1_148929659     ASom    T    C        0      0        2 
   1  chr1_148929659     HCab    T    C        1      2        2 
   1  chr1_148929659     HPrz    T    C        1      2        2 
   1  chr1_148929659     ZBoe    T    C        0      0        2 
   1  chr1_148929659     ZGre    T    C        0      0        2 
   1  chr1_148929659     ZHar    T    C        0      0        2 
   1  chr1_148929659   Sample    T    C        0      0        2 
   1  chr1_148931474     AAsi    T    C        0      0        2 
   1  chr1_148931474     AKia    T    C        0      0        2 
   1  chr1_148931474     AOna    T    C        0      0        2 
   1  chr1_148931474     ASom    T    C        0      0        2 
   1  chr1_148931474     HCab    T    C        0      0        2 
   1  chr1_148931474     HPrz    T    C        0      0        2 
   1  chr1_148931474     ZBoe    T    C        0      0        2 
   1  chr1_148931474     ZGre    T    C      0.5      1        2 
   1  chr1_148931474     ZHar    T    C        0      0        2 
   1  chr1_148931474   Sample    T    C        0      0        2 
   1  chr1_148937052     AAsi    A    C        0      0        2 
   1  chr1_148937052     AKia    A    C        0      0        2 
   1  chr1_148937052     AOna    A    C        0      0        2 
   1  chr1_148937052     ASom    A    C        0      0        2 
   1  chr1_148937052     HCab    A    C        0      0        2 
   1  chr1_148937052     HPrz    A    C        0      0        2 
   1  chr1_148937052     ZBoe    A    C        0      0        2 
   1  chr1_148937052     ZGre    A    C        0      0        2 
   1  chr1_148937052     ZHar    A    C        1      2        2 
   1  chr1_148937052   Sample    A    C        0      0        2 
   1  chr1_148938371     AAsi    A    G        0      0        2 
   1  chr1_148938371     AKia    A    G        1      2        2 
   1  chr1_148938371     AOna    A    G        0      0        2 
   1  chr1_148938371     ASom    A    G        0      0        2 
   1  chr1_148938371     HCab    A    G        0      0        2 
   1  chr1_148938371     HPrz    A    G        0      0        2 
   1  chr1_148938371     ZBoe    A    G        0      0        2 
   1  chr1_148938371     ZGre    A    G        0      0        2 
   1  chr1_148938371     ZHar    A    G        0      0        2 
   1  chr1_148938371   Sample    A    G        0      0        2 
   1  chr1_148956626     AAsi    A    G        0      0        2 
   1  chr1_148956626     AKia    A    G        0      0        2 
   1  chr1_148956626     AOna    A    G        0      0        2 
   1  chr1_148956626     ASom    A    G        0      0        2 
   1  chr1_148956626     HCab    A    G      0.5      1        2 
   1  chr1_148956626     HPrz    A    G      0.5      1        2 
   1  chr1_148956626     ZBoe    A    G        0      0        2 
   1  chr1_148956626     ZGre    A    G        0      0        2 
   1  chr1_148956626     ZHar    A    G        0      0        2 
   1  chr1_148956626   Sample    A    G        0      0        2 
   1  chr1_148956675     AAsi    C    T        0      0        2 
   1  chr1_148956675     AKia    C    T      0.5      1        2 
   1  chr1_148956675     AOna    C    T        0      0        2 
   1  chr1_148956675     ASom    C    T        0      0        2 
   1  chr1_148956675     HCab    C    T        0      0        2 
   1  chr1_148956675     HPrz    C    T        0      0        2 
   1  chr1_148956675     ZBoe    C    T        0      0        2 
   1  chr1_148956675     ZGre    C    T        0      0        2 
   1  chr1_148956675     ZHar    C    T        0      0        2 
   1  chr1_148956675   Sample    C    T        0      0        2 
   1  chr1_148960362     AAsi    T    G        0      0        2 
   1  chr1_148960362     AKia    T    G        0      0        2 
   1  chr1_148960362     AOna    T    G        0      0        2 
   1  chr1_148960362     ASom    T    G        0      0        2 
   1  chr1_148960362     HCab    T    G        0      0        2 
   1  chr1_148960362     HPrz    T    G        0      0        2 
   1  chr1_148960362     ZBoe    T    G        1      2        2 
   1  chr1_148960362     ZGre    T    G        0      0        2 
   1  chr1_148960362     ZHar    T    G        1      2        2 
   1  chr1_148960362   Sample    T    G        0      0        2 
   1  chr1_148961533     AAsi    G    C        0      0        2 
   1  chr1_148961533     AKia    G    C        0      0        2 
   1  chr1_148961533     AOna    G    C        0      0        2 
   1  chr1_148961533     ASom    G    C        0      0        2 
   1  chr1_148961533     HCab    G    C      0.5      1        2 
   1  chr1_148961533     HPrz    G    C        0      0        2 
   1  chr1_148961533     ZBoe    G    C        0      0        2 
   1  chr1_148961533     ZGre    G    C        0      0        2 
   1  chr1_148961533     ZHar    G    C        0      0        2 
   1  chr1_148961533   Sample    G    C        0      0        2 
   1  chr1_148968629     AAsi    G    A        0      0        2 
   1  chr1_148968629     AKia    G    A        0      0        2 
   1  chr1_148968629     AOna    G    A        0      0        2 
   1  chr1_148968629     ASom    G    A        0      0        2 
   1  chr1_148968629     HCab    G    A      0.5      1        2 
   1  chr1_148968629     HPrz    G    A      0.5      1        2 
   1  chr1_148968629     ZBoe    G    A        0      0        2 
   1  chr1_148968629     ZGre    G    A        0      0        2 
   1  chr1_148968629     ZHar    G    A        0      0        2 
   1  chr1_148968629   Sample    G    A        0      0        2 
   1  chr1_148971335     AAsi    G    A        0      0        2 
   1  chr1_148971335     AKia    G    A      0.5      1        2 
   1  chr1_148971335     AOna    G    A        0      0        2 
   1  chr1_148971335     ASom    G    A        0      0        2 
   1  chr1_148971335     HCab    G    A        0      0        2 
   1  chr1_148971335     HPrz    G    A        0      0        2 
   1  chr1_148971335     ZBoe    G    A        0      0        2 
   1  chr1_148971335     ZGre    G    A        0      0        2 
   1  chr1_148971335     ZHar    G    A        0      0        2 
   1  chr1_148971335   Sample    G    A        0      0        2 
   1  chr1_148976516     AAsi    G    A        0      0        2 
   1  chr1_148976516     AKia    G    A        0      0        2 
   1  chr1_148976516     AOna    G    A        0      0        2 
   1  chr1_148976516     ASom    G    A        0      0        2 
   1  chr1_148976516     HCab    G    A        0      0        2 
   1  chr1_148976516     HPrz    G    A        0      0        2 
   1  chr1_148976516     ZBoe    G    A        0      0        2 
   1  chr1_148976516     ZGre    G    A        1      2        2 
   1  chr1_148976516     ZHar    G    A        0      0        2 
   1  chr1_148976516   Sample    G    A        0      0        2 
   1  chr1_148976773     AAsi    G    T        0      0        2 
   1  chr1_148976773     AKia    G    T        0      0        2 
   1  chr1_148976773     AOna    G    T      0.5      1        2 
   1  chr1_148976773     ASom    G    T        0      0        2 
   1  chr1_148976773     HCab    G    T        0      0        2 
   1  chr1_148976773     HPrz    G    T        0      0        2 
   1  chr1_148976773     ZBoe    G    T        1      2        2 
   1  chr1_148976773     ZGre    G    T        1      2        2 
   1  chr1_148976773     ZHar    G    T        0      0        2 
   1  chr1_148976773   Sample    G    T        0      0        2 
   1  chr1_148987231     AAsi    A    G        0      0        2 
   1  chr1_148987231     AKia    A    G        0      0        2 
   1  chr1_148987231     AOna    A    G      0.5      1        2 
   1  chr1_148987231     ASom    A    G        0      0        2 
   1  chr1_148987231     HCab    A    G        0      0        2 
   1  chr1_148987231     HPrz    A    G        0      0        2 
   1  chr1_148987231     ZBoe    A    G        0      0        2 
   1  chr1_148987231     ZGre    A    G        0      0        2 
   1  chr1_148987231     ZHar    A    G        0      0        2 
   1  chr1_148987231   Sample    A    G        0      0        2 
   1  chr1_148988276     AAsi    C    G        0      0        2 
   1  chr1_148988276     AKia    C    G        0      0        2 
   1  chr1_148988276     AOna    C    G      0.5      1        2 
   1  chr1_148988276     ASom    C    G        0      0        2 
   1  chr1_148988276     HCab    C    G        0      0        2 
   1  chr1_148988276     HPrz    C    G        0      0        2 
   1  chr1_148988276     ZBoe    C    G        0      0        2 
   1  chr1_148988276     ZGre    C    G        0      0        2 
   1  chr1_148988276     ZHar    C    G        0      0        2 
   1  chr1_148988276   Sample    C    G        0      0        2 
   1  chr1_148989494     AAsi    A    C        0      0        2 
   1  chr1_148989494     AKia    A    C        0      0        2 
   1  chr1_148989494     AOna    A    C        0      0        2 
   1  chr1_148989494     ASom    A    C        0      0        2 
   1  chr1_148989494     HCab    A    C        1      2        2 
   1  chr1_148989494     HPrz    A    C        1      2        2 
   1  chr1_148989494     ZBoe    A    C        0      0        2 
   1  chr1_148989494     ZGre    A    C        0      0        2 
   1  chr1_148989494     ZHar    A    C        0      0        2 
   1  chr1_148989494   Sample    A    C        0      0        2 
   1  chr1_149003145     AAsi    A    G        0      0        2 
   1  chr1_149003145     AKia    A    G        0      0        2 
   1  chr1_149003145     AOna    A    G        0      0        2 
   1  chr1_149003145     ASom    A    G        0      0        2 
   1  chr1_149003145     HCab    A    G        0      0        2 
   1  chr1_149003145     HPrz    A    G        0      0        2 
   1  chr1_149003145     ZBoe    A    G      0.5      1        2 
   1  chr1_149003145     ZGre    A    G        0      0        2 
   1  chr1_149003145     ZHar    A    G        0      0        2 
   1  chr1_149003145   Sample    A    G        0      0        2 
   1  chr1_149005401     AAsi    C    T        0      0        2 
   1  chr1_149005401     AKia    C    T        0      0        2 
   1  chr1_149005401     AOna    C    T        0      0        2 
   1  chr1_149005401     ASom    C    T        0      0        2 
   1  chr1_149005401     HCab    C    T        0      0        2 
   1  chr1_149005401     HPrz    C    T        0      0        2 
   1  chr1_149005401     ZBoe    C    T        0      0        2 
   1  chr1_149005401     ZGre    C    T      0.5      1        2 
   1  chr1_149005401     ZHar    C    T        0      0        2 
   1  chr1_149005401   Sample    C    T        0      0        2 
   1  chr1_149008468     AAsi    C    G        0      0        2 
   1  chr1_149008468     AKia    C    G        0      0        2 
   1  chr1_149008468     AOna    C    G        0      0        2 
   1  chr1_149008468     ASom    C    G        0      0        2 
   1  chr1_149008468     HCab    C    G      0.5      1        2 
   1  chr1_149008468     HPrz    C    G        0      0        2 
   1  chr1_149008468     ZBoe    C    G        0      0        2 
   1  chr1_149008468     ZGre    C    G        0      0        2 
   1  chr1_149008468     ZHar    C    G        0      0        2 
   1  chr1_149008468   Sample    C    G        0      0        2 
   1  chr1_149010757     AAsi    G    A        0      0        2 
   1  chr1_149010757     AKia    G    A        0      0        2 
   1  chr1_149010757     AOna    G    A      0.5      1        2 
   1  chr1_149010757     ASom    G    A        0      0        2 
   1  chr1_149010757     HCab    G    A        0      0        2 
   1  chr1_149010757     HPrz    G    A        0      0        2 
   1  chr1_149010757     ZBoe    G    A        0      0        2 
   1  chr1_149010757     ZGre    G    A        0      0        2 
   1  chr1_149010757     ZHar    G    A        0      0        2 
   1  chr1_149010757   Sample    G    A        0      0        2 
   1  chr1_149011453     AAsi    G    A        0      0        2 
   1  chr1_149011453     AKia    G    A        0      0        2 
   1  chr1_149011453     AOna    G    A        0      0        2 
   1  chr1_149011453     ASom    G    A        0      0        2 
   1  chr1_149011453     HCab    G    A        0      0        2 
   1  chr1_149011453     HPrz    G    A        0      0        2 
   1  chr1_149011453     ZBoe    G    A        1      2        2 
   1  chr1_149011453     ZGre    G    A        0      0        2 
   1  chr1_149011453     ZHar    G    A        1      2        2 
   1  chr1_149011453   Sample    G    A        0      0        2 
   1  chr1_149014513     AAsi    T    A        0      0        2 
   1  chr1_149014513     AKia    T    A        0      0        2 
   1  chr1_149014513     AOna    T    A        0      0        2 
   1  chr1_149014513     ASom    T    A        0      0        2 
   1  chr1_149014513     HCab    T    A        0      0        2 
   1  chr1_149014513     HPrz    T    A        0      0        2 
   1  chr1_149014513     ZBoe    T    A      0.5      1        2 
   1  chr1_149014513     ZGre    T    A        0      0        2 
   1  chr1_149014513     ZHar    T    A        0      0        2 
   1  chr1_149014513   Sample    T    A        0      0        2 
   1  chr1_149014781     AAsi    G    T        0      0        2 
   1  chr1_149014781     AKia    G    T        0      0        2 
   1  chr1_149014781     AOna    G    T        0      0        2 
   1  chr1_149014781     ASom    G    T        0      0        2 
   1  chr1_149014781     HCab    G    T      0.5      1        2 
   1  chr1_149014781     HPrz    G    T        0      0        2 
   1  chr1_149014781     ZBoe    G    T        0      0        2 
   1  chr1_149014781     ZGre    G    T        0      0        2 
   1  chr1_149014781     ZHar    G    T        0      0        2 
   1  chr1_149014781   Sample    G    T        0      0        2 
   1  chr1_149015987     AAsi    T    C        0      0        2 
   1  chr1_149015987     AKia    T    C        0      0        2 
   1  chr1_149015987     AOna    T    C        0      0        2 
   1  chr1_149015987     ASom    T    C        0      0        2 
   1  chr1_149015987     HCab    T    C        0      0        2 
   1  chr1_149015987     HPrz    T    C        0      0        2 
   1  chr1_149015987     ZBoe    T    C      0.5      1        2 
   1  chr1_149015987     ZGre    T    C        0      0        2 
   1  chr1_149015987     ZHar    T    C        0      0        2 
   1  chr1_149015987   Sample    T    C        0      0        2 
   1  chr1_149019410     AAsi    C    T        0      0        2 
   1  chr1_149019410     AKia    C    T        0      0        2 
   1  chr1_149019410     AOna    C    T        0      0        2 
   1  chr1_149019410     ASom    C    T        0      0        2 
   1  chr1_149019410     HCab    C    T        1      2        2 
   1  chr1_149019410     HPrz    C    T        1      2        2 
   1  chr1_149019410     ZBoe    C    T        0      0        2 
   1  chr1_149019410     ZGre    C    T        0      0        2 
   1  chr1_149019410     ZHar    C    T        0      0        2 
   1  chr1_149019410   Sample    C    T        0      0        2 
   1  chr1_149020110     AAsi    A    G        0      0        2 
   1  chr1_149020110     AKia    A    G        0      0        2 
   1  chr1_149020110     AOna    A    G        0      0        2 
   1  chr1_149020110     ASom    A    G        0      0        2 
   1  chr1_149020110     HCab    A    G        0      0        2 
   1  chr1_149020110     HPrz    A    G        0      0        2 
   1  chr1_149020110     ZBoe    A    G        0      0        2 
   1  chr1_149020110     ZGre    A    G        0      0        2 
   1  chr1_149020110     ZHar    A    G      0.5      1        2 
   1  chr1_149020110   Sample    A    G        0      0        2 
   1  chr1_149023027     AAsi    T    C        0      0        2 
   1  chr1_149023027     AKia    T    C        0      0        2 
   1  chr1_149023027     AOna    T    C        0      0        2 
   1  chr1_149023027     ASom    T    C        0      0        2 
   1  chr1_149023027     HCab    T    C      0.5      1        2 
   1  chr1_149023027     HPrz    T    C        0      0        2 
   1  chr1_149023027     ZBoe    T    C        0      0        2 
   1  chr1_149023027     ZGre    T    C        0      0        2 
   1  chr1_149023027     ZHar    T    C        0      0        2 
   1  chr1_149023027   Sample    T    C        0      0        2 
   1  chr1_149023224     AAsi    A    C        0      0        2 
   1  chr1_149023224     AKia    A    C        1      2        2 
   1  chr1_149023224     AOna    A    C        1      2        2 
   1  chr1_149023224     ASom    A    C        0      0        2 
   1  chr1_149023224     HCab    A    C        1      2        2 
   1  chr1_149023224     HPrz    A    C        1      2        2 
   1  chr1_149023224     ZBoe    A    C        0      0        2 
   1  chr1_149023224     ZGre    A    C        0      0        2 
   1  chr1_149023224     ZHar    A    C        0      0        2 
   1  chr1_149023224   Sample    A    C        0      0        2 
   1  chr1_149038931     AAsi    T    G        0      0        2 
   1  chr1_149038931     AKia    T    G        0      0        2 
   1  chr1_149038931     AOna    T    G        0      0        2 
   1  chr1_149038931     ASom    T    G        0      0        2 
   1  chr1_149038931     HCab    T    G        0      0        2 
   1  chr1_149038931     HPrz    T    G        0      0        2 
   1  chr1_149038931     ZBoe    T    G      0.5      1        2 
   1  chr1_149038931     ZGre    T    G        0      0        2 
   1  chr1_149038931     ZHar    T    G        0      0        2 
   1  chr1_149038931   Sample    T    G        0      0        2 
   1  chr1_149044866     AAsi    G    C        0      0        2 
   1  chr1_149044866     AKia    G    C        1      2        2 
   1  chr1_149044866     AOna    G    C        0      0        2 
   1  chr1_149044866     ASom    G    C        0      0        2 
   1  chr1_149044866     HCab    G    C        0      0        2 
   1  chr1_149044866     HPrz    G    C        0      0        2 
   1  chr1_149044866     ZBoe    G    C        0      0        2 
   1  chr1_149044866     ZGre    G    C        0      0        2 
   1  chr1_149044866     ZHar    G    C        0      0        2 
   1  chr1_149044866   Sample    G    C        0      0        2 
   1  chr1_149046683     AAsi    C    A        0      0        2 
   1  chr1_149046683     AKia    C    A        0      0        2 
   1  chr1_149046683     AOna    C    A        0      0        2 
   1  chr1_149046683     ASom    C    A        0      0        2 
   1  chr1_149046683     HCab    C    A        0      0        2 
   1  chr1_149046683     HPrz    C    A        0      0        2 
   1  chr1_149046683     ZBoe    C    A        1      2        2 
   1  chr1_149046683     ZGre    C    A        1      2        2 
   1  chr1_149046683     ZHar    C    A        1      2        2 
   1  chr1_149046683   Sample    C    A        0      0        2 
   1  chr1_149052183     AAsi    C    T        0      0        2 
   1  chr1_149052183     AKia    C    T        0      0        2 
   1  chr1_149052183     AOna    C    T        0      0        2 
   1  chr1_149052183     ASom    C    T        0      0        2 
   1  chr1_149052183     HCab    C    T        1      2        2 
   1  chr1_149052183     HPrz    C    T        1      2        2 
   1  chr1_149052183     ZBoe    C    T        0      0        2 
   1  chr1_149052183     ZGre    C    T        0      0        2 
   1  chr1_149052183     ZHar    C    T        0      0        2 
   1  chr1_149052183   Sample    C    T        0      0        2 
   1  chr1_149057447     AAsi    C    G        0      0        2 
   1  chr1_149057447     AKia    C    G        0      0        2 
   1  chr1_149057447     AOna    C    G        0      0        2 
   1  chr1_149057447     ASom    C    G        0      0        2 
   1  chr1_149057447     HCab    C    G        0      0        2 
   1  chr1_149057447     HPrz    C    G        0      0        2 
   1  chr1_149057447     ZBoe    C    G        0      0        2 
   1  chr1_149057447     ZGre    C    G        0      0        2 
   1  chr1_149057447     ZHar    C    G      0.5      1        2 
   1  chr1_149057447   Sample    C    G        0      0        2 
   1  chr1_149062025     AAsi    T    G        0      0        2 
   1  chr1_149062025     AKia    T    G        0      0        2 
   1  chr1_149062025     AOna    T    G        0      0        2 
   1  chr1_149062025     ASom    T    G        0      0        2 
   1  chr1_149062025     HCab    T    G        1      2        2 
   1  chr1_149062025     HPrz    T    G        1      2        2 
   1  chr1_149062025     ZBoe    T    G        0      0        2 
   1  chr1_149062025     ZGre    T    G        0      0        2 
   1  chr1_149062025     ZHar    T    G        0      0        2 
   1  chr1_149062025   Sample    T    G        0      0        2 
   1  chr1_149063019     AAsi    G    C        0      0        2 
   1  chr1_149063019     AKia    G    C        0      0        2 
   1  chr1_149063019     AOna    G    C        0      0        2 
   1  chr1_149063019     ASom    G    C        0      0        2 
   1  chr1_149063019     HCab    G    C        0      0        2 
   1  chr1_149063019     HPrz    G    C        0      0        2 
   1  chr1_149063019     ZBoe    G    C        0      0        2 
   1  chr1_149063019     ZGre    G    C      0.5      1        2 
   1  chr1_149063019     ZHar    G    C        0      0        2 
   1  chr1_149063019   Sample    G    C        0      0        2 
   1  chr1_149064728     AAsi    A    G        0      0        2 
   1  chr1_149064728     AKia    A    G        0      0        2 
   1  chr1_149064728     AOna    A    G        0      0        2 
   1  chr1_149064728     ASom    A    G        0      0        2 
   1  chr1_149064728     HCab    A    G        1      2        2 
   1  chr1_149064728     HPrz    A    G        1      2        2 
   1  chr1_149064728     ZBoe    A    G        0      0        2 
   1  chr1_149064728     ZGre    A    G        0      0        2 
   1  chr1_149064728     ZHar    A    G        0      0        2 
   1  chr1_149064728   Sample    A    G        0      0        2 
   1  chr1_149067234     AAsi    T    C        0      0        2 
   1  chr1_149067234     AKia    T    C        0      0        2 
   1  chr1_149067234     AOna    T    C        0      0        2 
   1  chr1_149067234     ASom    T    C        0      0        2 
   1  chr1_149067234     HCab    T    C        0      0        2 
   1  chr1_149067234     HPrz    T    C        0      0        2 
   1  chr1_149067234     ZBoe    T    C      0.5      1        2 
   1  chr1_149067234     ZGre    T    C        0      0        2 
   1  chr1_149067234     ZHar    T    C        0      0        2 
   1  chr1_149067234   Sample    T    C        0      0        2 
   1  chr1_149067722     AAsi    A    C        0      0        2 
   1  chr1_149067722     AKia    A    C        1      2        2 
   1  chr1_149067722     AOna    A    C        0      0        2 
   1  chr1_149067722     ASom    A    C        0      0        2 
   1  chr1_149067722     HCab    A    C        0      0        2 
   1  chr1_149067722     HPrz    A    C        0      0        2 
   1  chr1_149067722     ZBoe    A    C        0      0        2 
   1  chr1_149067722     ZGre    A    C        0      0        2 
   1  chr1_149067722     ZHar    A    C        0      0        2 
   1  chr1_149067722   Sample    A    C        0      0        2 
   1  chr1_149074040     AAsi    A    G        0      0        2 
   1  chr1_149074040     AKia    A    G        0      0        2 
   1  chr1_149074040     AOna    A    G      0.5      1        2 
   1  chr1_149074040     ASom    A    G        0      0        2 
   1  chr1_149074040     HCab    A    G        0      0        2 
   1  chr1_149074040     HPrz    A    G        0      0        2 
   1  chr1_149074040     ZBoe    A    G        0      0        2 
   1  chr1_149074040     ZGre    A    G        0      0        2 
   1  chr1_149074040     ZHar    A    G        0      0        2 
   1  chr1_149074040   Sample    A    G        0      0        2 
   1  chr1_149074393     AAsi    A    G        0      0        2 
   1  chr1_149074393     AKia    A    G        0      0        2 
   1  chr1_149074393     AOna    A    G        0      0        2 
   1  chr1_149074393     ASom    A    G        0      0        2 
   1  chr1_149074393     HCab    A    G        0      0        2 
   1  chr1_149074393     HPrz    A    G        0      0        2 
   1  chr1_149074393     ZBoe    A    G      0.5      1        2 
   1  chr1_149074393     ZGre    A    G        0      0        2 
   1  chr1_149074393     ZHar    A    G        0      0        2 
   1  chr1_149074393   Sample    A    G        0      0        2 
   1  chr1_149079168     AAsi    G    A        0      0        2 
   1  chr1_149079168     AKia    G    A        0      0        2 
   1  chr1_149079168     AOna    G    A        0      0        2 
   1  chr1_149079168     ASom    G    A        0      0        2 
   1  chr1_149079168     HCab    G    A        0      0        2 
   1  chr1_149079168     HPrz    G    A        0      0        2 
   1  chr1_149079168     ZBoe    G    A        1      2        2 
   1  chr1_149079168     ZGre    G    A        1      2        2 
   1  chr1_149079168     ZHar    G    A        0      0        2 
   1  chr1_149079168   Sample    G    A        0      0        2 
   1  chr1_149080044     AAsi    G    A        0      0        2 
   1  chr1_149080044     AKia    G    A        0      0        2 
   1  chr1_149080044     AOna    G    A        0      0        2 
   1  chr1_149080044     ASom    G    A        0      0        2 
   1  chr1_149080044     HCab    G    A        1      2        2 
   1  chr1_149080044     HPrz    G    A        1      2        2 
   1  chr1_149080044     ZBoe    G    A        0      0        2 
   1  chr1_149080044     ZGre    G    A        0      0        2 
   1  chr1_149080044     ZHar    G    A        0      0        2 
   1  chr1_149080044   Sample    G    A        0      0        2 
   1  chr1_149081702     AAsi    G    A        0      0        2 
   1  chr1_149081702     AKia    G    A        0      0        2 
   1  chr1_149081702     AOna    G    A        0      0        2 
   1  chr1_149081702     ASom    G    A        0      0        2 
   1  chr1_149081702     HCab    G    A        0      0        2 
   1  chr1_149081702     HPrz    G    A        0      0        2 
   1  chr1_149081702     ZBoe    G    A        0      0        2 
   1  chr1_149081702     ZGre    G    A        0      0        2 
   1  chr1_149081702     ZHar    G    A      0.5      1        2 
   1  chr1_149081702   Sample    G    A        0      0        2 
   1  chr1_149082553     AAsi    T    C        0      0        2 
   1  chr1_149082553     AKia    T    C        0      0        2 
   1  chr1_149082553     AOna    T    C        0      0        2 
   1  chr1_149082553     ASom    T    C        0      0        2 
   1  chr1_149082553     HCab    T    C        0      0        2 
   1  chr1_149082553     HPrz    T    C        0      0        2 
   1  chr1_149082553     ZBoe    T    C        1      2        2 
   1  chr1_149082553     ZGre    T    C        1      2        2 
   1  chr1_149082553     ZHar    T    C        1      2        2 
   1  chr1_149082553   Sample    T    C        0      0        2 
   1  chr1_149083661     AAsi    G    A        0      0        2 
   1  chr1_149083661     AKia    G    A        0      0        2 
   1  chr1_149083661     AOna    G    A        0      0        2 
   1  chr1_149083661     ASom    G    A        0      0        2 
   1  chr1_149083661     HCab    G    A        1      2        2 
   1  chr1_149083661     HPrz    G    A        1      2        2 
   1  chr1_149083661     ZBoe    G    A        0      0        2 
   1  chr1_149083661     ZGre    G    A        0      0        2 
   1  chr1_149083661     ZHar    G    A        0      0        2 
   1  chr1_149083661   Sample    G    A        0      0        2 
   1  chr1_149085803     AAsi    C    G        0      0        2 
   1  chr1_149085803     AKia    C    G        0      0        2 
   1  chr1_149085803     AOna    C    G        0      0        2 
   1  chr1_149085803     ASom    C    G        0      0        2 
   1  chr1_149085803     HCab    C    G        1      2        2 
   1  chr1_149085803     HPrz    C    G        1      2        2 
   1  chr1_149085803     ZBoe    C    G        0      0        2 
   1  chr1_149085803     ZGre    C    G        0      0        2 
   1  chr1_149085803     ZHar    C    G        0      0        2 
   1  chr1_149085803   Sample    C    G        0      0        2 
   1  chr1_149090271     AAsi    C    G        0      0        2 
   1  chr1_149090271     AKia    C    G        0      0        2 
   1  chr1_149090271     AOna    C    G        0      0        2 
   1  chr1_149090271     ASom    C    G        0      0        2 
   1  chr1_149090271     HCab    C    G        0      0        2 
   1  chr1_149090271     HPrz    C    G        0      0        2 
   1  chr1_149090271     ZBoe    C    G        1      2        2 
   1  chr1_149090271     ZGre    C    G        0      0        2 
   1  chr1_149090271     ZHar    C    G        0      0        2 
   1  chr1_149090271   Sample    C    G        0      0        2 
   1  chr1_149092841     AAsi    G    A        0      0        2 
   1  chr1_149092841     AKia    G    A        0      0        2 
   1  chr1_149092841     AOna    G    A        0      0        2 
   1  chr1_149092841     ASom    G    A        0      0        2 
   1  chr1_149092841     HCab    G    A        1      2        2 
   1  chr1_149092841     HPrz    G    A      0.5      1        2 
   1  chr1_149092841     ZBoe    G    A        0      0        2 
   1  chr1_149092841     ZGre    G    A        0      0        2 
   1  chr1_149092841     ZHar    G    A        0      0        2 
   1  chr1_149092841   Sample    G    A        0      0        2 
   1  chr1_149108101     AAsi    T    C        0      0        2 
   1  chr1_149108101     AKia    T    C        0      0        2 
   1  chr1_149108101     AOna    T    C        0      0        2 
   1  chr1_149108101     ASom    T    C        0      0        2 
   1  chr1_149108101     HCab    T    C        1      2        2 
   1  chr1_149108101     HPrz    T    C        1      2        2 
   1  chr1_149108101     ZBoe    T    C        0      0        2 
   1  chr1_149108101     ZGre    T    C        0      0        2 
   1  chr1_149108101     ZHar    T    C        0      0        2 
   1  chr1_149108101   Sample    T    C        0      0        2 
   1  chr1_149113136     AAsi    C    T        0      0        2 
   1  chr1_149113136     AKia    C    T        0      0        2 
   1  chr1_149113136     AOna    C    T        0      0        2 
   1  chr1_149113136     ASom    C    T        0      0        2 
   1  chr1_149113136     HCab    C    T        1      2        2 
   1  chr1_149113136     HPrz    C    T        1      2        2 
   1  chr1_149113136     ZBoe    C    T        0      0        2 
   1  chr1_149113136     ZGre    C    T        0      0        2 
   1  chr1_149113136     ZHar    C    T        0      0        2 
   1  chr1_149113136   Sample    C    T        0      0        2 
   1  chr1_149114411     AAsi    G    A        0      0        2 
   1  chr1_149114411     AKia    G    A        1      2        2 
   1  chr1_149114411     AOna    G    A        1      2        2 
   1  chr1_149114411     ASom    G    A        0      0        2 
   1  chr1_149114411     HCab    G    A        0      0        2 
   1  chr1_149114411     HPrz    G    A        0      0        2 
   1  chr1_149114411     ZBoe    G    A        0      0        2 
   1  chr1_149114411     ZGre    G    A        0      0        2 
   1  chr1_149114411     ZHar    G    A        0      0        2 
   1  chr1_149114411   Sample    G    A        0      0        2 
   1  chr1_149139338     AAsi    C    T        0      0        2 
   1  chr1_149139338     AKia    C    T        0      0        2 
   1  chr1_149139338     AOna    C    T        0      0        2 
   1  chr1_149139338     ASom    C    T        0      0        2 
   1  chr1_149139338     HCab    C    T        1      2        2 
   1  chr1_149139338     HPrz    C    T        1      2        2 
   1  chr1_149139338     ZBoe    C    T        0      0        2 
   1  chr1_149139338     ZGre    C    T        0      0        2 
   1  chr1_149139338     ZHar    C    T        0      0        2 
   1  chr1_149139338   Sample    C    T        0      0        2 
   1  chr1_149151804     AAsi    T    C        0      0        2 
   1  chr1_149151804     AKia    T    C        0      0        2 
   1  chr1_149151804     AOna    T    C        0      0        2 
   1  chr1_149151804     ASom    T    C        0      0        2 
   1  chr1_149151804     HCab    T    C        0      0        2 
   1  chr1_149151804     HPrz    T    C      0.5      1        2 
   1  chr1_149151804     ZBoe    T    C        0      0        2 
   1  chr1_149151804     ZGre    T    C        0      0        2 
   1  chr1_149151804     ZHar    T    C        0      0        2 
   1  chr1_149151804   Sample    T    C        0      0        2 
   1  chr1_149152600     AAsi    A    G      0.5      1        2 
   1  chr1_149152600     AKia    A    G        0      0        2 
   1  chr1_149152600     AOna    A    G        0      0        2 
   1  chr1_149152600     ASom    A    G        0      0        2 
   1  chr1_149152600     HCab    A    G        0      0        2 
   1  chr1_149152600     HPrz    A    G        0      0        2 
   1  chr1_149152600     ZBoe    A    G        0      0        2 
   1  chr1_149152600     ZGre    A    G        0      0        2 
   1  chr1_149152600     ZHar    A    G        0      0        2 
   1  chr1_149152600   Sample    A    G        0      0        2 
   1  chr1_149154421     AAsi    A    G        0      0        2 
   1  chr1_149154421     AKia    A    G        1      2        2 
   1  chr1_149154421     AOna    A    G      0.5      1        2 
   1  chr1_149154421     ASom    A    G        0      0        2 
   1  chr1_149154421     HCab    A    G        0      0        2 
   1  chr1_149154421     HPrz    A    G        0      0        2 
   1  chr1_149154421     ZBoe    A    G        0      0        2 
   1  chr1_149154421     ZGre    A    G        0      0        2 
   1  chr1_149154421     ZHar    A    G        0      0        2 
   1  chr1_149154421   Sample    A    G        0      0        2 
   1  chr1_149156672     AAsi    A    G        1      2        2 
   1  chr1_149156672     AKia    A    G        0      0        2 
   1  chr1_149156672     AOna    A    G        0      0        2 
   1  chr1_149156672     ASom    A    G        1      2        2 
   1  chr1_149156672     HCab    A    G        1      2        2 
   1  chr1_149156672     HPrz    A    G        1      2        2 
   1  chr1_149156672     ZBoe    A    G        0      0        2 
   1  chr1_149156672     ZGre    A    G        0      0        2 
   1  chr1_149156672     ZHar    A    G        0      0        2 
   1  chr1_149156672   Sample    A    G        1      2        2 
   1  chr1_149172740     AAsi    G    T        0      0        2 
   1  chr1_149172740     AKia    G    T        0      0        2 
   1  chr1_149172740     AOna    G    T        0      0        2 
   1  chr1_149172740     ASom    G    T        0      0        2 
   1  chr1_149172740     HCab    G    T        0      0        2 
   1  chr1_149172740     HPrz    G    T        0      0        2 
   1  chr1_149172740     ZBoe    G    T      0.5      1        2 
   1  chr1_149172740     ZGre    G    T        0      0        2 
   1  chr1_149172740     ZHar    G    T        0      0        2 
   1  chr1_149172740   Sample    G    T        0      0        2 
   1  chr1_149180872     AAsi    C    G        0      0        2 
   1  chr1_149180872     AKia    C    G        0      0        2 
   1  chr1_149180872     AOna    C    G        0      0        2 
   1  chr1_149180872     ASom    C    G        0      0        2 
   1  chr1_149180872     HCab    C    G        1      2        2 
   1  chr1_149180872     HPrz    C    G        1      2        2 
   1  chr1_149180872     ZBoe    C    G        0      0        2 
   1  chr1_149180872     ZGre    C    G        0      0        2 
   1  chr1_149180872     ZHar    C    G        0      0        2 
   1  chr1_149180872   Sample    C    G        0      0        2 
   1  chr1_149184913     AAsi    G    A        0      0        2 
   1  chr1_149184913     AKia    G    A        0      0        2 
   1  chr1_149184913     AOna    G    A        0      0        2 
   1  chr1_149184913     ASom    G    A        0      0        2 
   1  chr1_149184913     HCab    G    A        0      0        2 
   1  chr1_149184913     HPrz    G    A        0      0        2 
   1  chr1_149184913     ZBoe    G    A      0.5      1        2 
   1  chr1_149184913     ZGre    G    A        0      0        2 
   1  chr1_149184913     ZHar    G    A        0      0        2 
   1  chr1_149184913   Sample    G    A        0      0        2 
   1  chr1_149187657     AAsi    A    G        0      0        2 
   1  chr1_149187657     AKia    A    G        0      0        2 
   1  chr1_149187657     AOna    A    G        0      0        2 
   1  chr1_149187657     ASom    A    G        0      0        2 
   1  chr1_149187657     HCab    A    G        0      0        2 
   1  chr1_149187657     HPrz    A    G      0.5      1        2 
   1  chr1_149187657     ZBoe    A    G        0      0        2 
   1  chr1_149187657     ZGre    A    G        0      0        2 
   1  chr1_149187657     ZHar    A    G        0      0        2 
   1  chr1_149187657   Sample    A    G        0      0        2 
   1  chr1_149195418     AAsi    A    T        0      0        2 
   1  chr1_149195418     AKia    A    T        0      0        2 
   1  chr1_149195418     AOna    A    T        0      0        2 
   1  chr1_149195418     ASom    A    T        0      0        2 
   1  chr1_149195418     HCab    A    T        0      0        2 
   1  chr1_149195418     HPrz    A    T        0      0        2 
   1  chr1_149195418     ZBoe    A    T      0.5      1        2 
   1  chr1_149195418     ZGre    A    T        0      0        2 
   1  chr1_149195418     ZHar    A    T        0      0        2 
   1  chr1_149195418   Sample    A    T        0      0        2 
   1  chr1_149199275     AAsi    A    G        0      0        2 
   1  chr1_149199275     AKia    A    G        1      2        2 
   1  chr1_149199275     AOna    A    G        0      0        2 
   1  chr1_149199275     ASom    A    G        0      0        2 
   1  chr1_149199275     HCab    A    G        0      0        2 
   1  chr1_149199275     HPrz    A    G        0      0        2 
   1  chr1_149199275     ZBoe    A    G        0      0        2 
   1  chr1_149199275     ZGre    A    G        0      0        2 
   1  chr1_149199275     ZHar    A    G        0      0        2 
   1  chr1_149199275   Sample    A    G        0      0        2 
   1  chr1_149208813     AAsi    T    G        0      0        2 
   1  chr1_149208813     AKia    T    G        0      0        2 
   1  chr1_149208813     AOna    T    G        0      0        2 
   1  chr1_149208813     ASom    T    G        0      0        2 
   1  chr1_149208813     HCab    T    G        1      2        2 
   1  chr1_149208813     HPrz    T    G        1      2        2 
   1  chr1_149208813     ZBoe    T    G        0      0        2 
   1  chr1_149208813     ZGre    T    G        0      0        2 
   1  chr1_149208813     ZHar    T    G        0      0        2 
   1  chr1_149208813   Sample    T    G        0      0        2 
   1  chr1_149224723     AAsi    T    C        0      0        2 
   1  chr1_149224723     AKia    T    C        0      0        2 
   1  chr1_149224723     AOna    T    C        0      0        2 
   1  chr1_149224723     ASom    T    C        0      0        2 
   1  chr1_149224723     HCab    T    C        0      0        2 
   1  chr1_149224723     HPrz    T    C        0      0        2 
   1  chr1_149224723     ZBoe    T    C        1      2        2 
   1  chr1_149224723     ZGre    T    C        0      0        2 
   1  chr1_149224723     ZHar    T    C        0      0        2 
   1  chr1_149224723   Sample    T    C        0      0        2 
   1  chr1_149230807     AAsi    T    C        0      0        2 
   1  chr1_149230807     AKia    T    C        0      0        2 
   1  chr1_149230807     AOna    T    C        0      0        2 
   1  chr1_149230807     ASom    T    C        0      0        2 
   1  chr1_149230807     HCab    T    C        0      0        2 
   1  chr1_149230807     HPrz    T    C        0      0        2 
   1  chr1_149230807     ZBoe    T    C      0.5      1        2 
   1  chr1_149230807     ZGre    T    C        0      0        2 
   1  chr1_149230807     ZHar    T    C        0      0        2 
   1  chr1_149230807   Sample    T    C        0      0        2 
   1  chr1_149238673     AAsi    A    G        0      0        2 
   1  chr1_149238673     AKia    A    G        0      0        2 
   1  chr1_149238673     AOna    A    G        0      0        2 
   1  chr1_149238673     ASom    A    G        0      0        2 
   1  chr1_149238673     HCab    A    G        1      2        2 
   1  chr1_149238673     HPrz    A    G        1      2        2 
   1  chr1_149238673     ZBoe    A    G        0      0        2 
   1  chr1_149238673     ZGre    A    G        0      0        2 
   1  chr1_149238673     ZHar    A    G        0      0        2 
   1  chr1_149238673   Sample    A    G        0      0        2 
   1  chr1_149242967     AAsi    A    G        0      0        2 
   1  chr1_149242967     AKia    A    G        0      0        2 
   1  chr1_149242967     AOna    A    G        0      0        2 
   1  chr1_149242967     ASom    A    G        0      0        2 
   1  chr1_149242967     HCab    A    G      0.5      1        2 
   1  chr1_149242967     HPrz    A    G        1      2        2 
   1  chr1_149242967     ZBoe    A    G        0      0        2 
   1  chr1_149242967     ZGre    A    G        0      0        2 
   1  chr1_149242967     ZHar    A    G        0      0        2 
   1  chr1_149242967   Sample    A    G        0      0        2 
   1  chr1_149243723     AAsi    A    G        0      0        2 
   1  chr1_149243723     AKia    A    G        0      0        2 
   1  chr1_149243723     AOna    A    G        0      0        2 
   1  chr1_149243723     ASom    A    G        0      0        2 
   1  chr1_149243723     HCab    A    G        0      0        2 
   1  chr1_149243723     HPrz    A    G        0      0        2 
   1  chr1_149243723     ZBoe    A    G        0      0        2 
   1  chr1_149243723     ZGre    A    G        1      2        2 
   1  chr1_149243723     ZHar    A    G        1      2        2 
   1  chr1_149243723   Sample    A    G        0      0        2 
   1  chr1_149243771     AAsi    T    C        0      0        2 
   1  chr1_149243771     AKia    T    C        0      0        2 
   1  chr1_149243771     AOna    T    C        0      0        2 
   1  chr1_149243771     ASom    T    C        0      0        2 
   1  chr1_149243771     HCab    T    C        0      0        2 
   1  chr1_149243771     HPrz    T    C        0      0        2 
   1  chr1_149243771     ZBoe    T    C        0      0        2 
   1  chr1_149243771     ZGre    T    C      0.5      1        2 
   1  chr1_149243771     ZHar    T    C        0      0        2 
   1  chr1_149243771   Sample    T    C        0      0        2 
   1  chr1_149262967     AAsi    T    A        0      0        2 
   1  chr1_149262967     AKia    T    A        0      0        2 
   1  chr1_149262967     AOna    T    A        0      0        2 
   1  chr1_149262967     ASom    T    A        0      0        2 
   1  chr1_149262967     HCab    T    A        0      0        2 
   1  chr1_149262967     HPrz    T    A      0.5      1        2 
   1  chr1_149262967     ZBoe    T    A        0      0        2 
   1  chr1_149262967     ZGre    T    A        0      0        2 
   1  chr1_149262967     ZHar    T    A        0      0        2 
   1  chr1_149262967   Sample    T    A        0      0        2 
   1  chr1_149264177     AAsi    A    G        0      0        2 
   1  chr1_149264177     AKia    A    G        0      0        2 
   1  chr1_149264177     AOna    A    G        0      0        2 
   1  chr1_149264177     ASom    A    G        0      0        2 
   1  chr1_149264177     HCab    A    G        1      2        2 
   1  chr1_149264177     HPrz    A    G        1      2        2 
   1  chr1_149264177     ZBoe    A    G        0      0        2 
   1  chr1_149264177     ZGre    A    G        0      0        2 
   1  chr1_149264177     ZHar    A    G        0      0        2 
   1  chr1_149264177   Sample    A    G        0      0        2 
   1  chr1_149264306     AAsi    C    A        0      0        2 
   1  chr1_149264306     AKia    C    A        0      0        2 
   1  chr1_149264306     AOna    C    A        0      0        2 
   1  chr1_149264306     ASom    C    A        1      2        2 
   1  chr1_149264306     HCab    C    A        0      0        2 
   1  chr1_149264306     HPrz    C    A        0      0        2 
   1  chr1_149264306     ZBoe    C    A        0      0        2 
   1  chr1_149264306     ZGre    C    A        0      0        2 
   1  chr1_149264306     ZHar    C    A        0      0        2 
   1  chr1_149264306   Sample    C    A        0      0        2 
   1  chr1_149271716     AAsi    T    C      0.5      1        2 
   1  chr1_149271716     AKia    T    C        0      0        2 
   1  chr1_149271716     AOna    T    C        0      0        2 
   1  chr1_149271716     ASom    T    C        0      0        2 
   1  chr1_149271716     HCab    T    C        0      0        2 
   1  chr1_149271716     HPrz    T    C        0      0        2 
   1  chr1_149271716     ZBoe    T    C        0      0        2 
   1  chr1_149271716     ZGre    T    C        0      0        2 
   1  chr1_149271716     ZHar    T    C        0      0        2 
   1  chr1_149271716   Sample    T    C        0      0        2 
   1  chr1_149273038     AAsi    A    G        0      0        2 
   1  chr1_149273038     AKia    A    G        0      0        2 
   1  chr1_149273038     AOna    A    G        0      0        2 
   1  chr1_149273038     ASom    A    G        0      0        2 
   1  chr1_149273038     HCab    A    G        1      2        2 
   1  chr1_149273038     HPrz    A    G        1      2        2 
   1  chr1_149273038     ZBoe    A    G        0      0        2 
   1  chr1_149273038     ZGre    A    G        0      0        2 
   1  chr1_149273038     ZHar    A    G        0      0        2 
   1  chr1_149273038   Sample    A    G        0      0        2 
   1  chr1_149273090     AAsi    A    G        0      0        2 
   1  chr1_149273090     AKia    A    G        0      0        2 
   1  chr1_149273090     AOna    A    G        0      0        2 
   1  chr1_149273090     ASom    A    G        0      0        2 
   1  chr1_149273090     HCab    A    G        0      0        2 
   1  chr1_149273090     HPrz    A    G        0      0        2 
   1  chr1_149273090     ZBoe    A    G      0.5      1        2 
   1  chr1_149273090     ZGre    A    G        0      0        2 
   1  chr1_149273090     ZHar    A    G        0      0        2 
   1  chr1_149273090   Sample    A    G        0      0        2 
   1  chr1_149273769     AAsi    T    C        0      0        2 
   1  chr1_149273769     AKia    T    C        0      0        2 
   1  chr1_149273769     AOna    T    C        0      0        2 
   1  chr1_149273769     ASom    T    C        1      2        2 
   1  chr1_149273769     HCab    T    C        0      0        2 
   1  chr1_149273769     HPrz    T    C        0      0        2 
   1  chr1_149273769     ZBoe    T    C        0      0        2 
   1  chr1_149273769     ZGre    T    C        0      0        2 
   1  chr1_149273769     ZHar    T    C        0      0        2 
   1  chr1_149273769   Sample    T    C        0      0        2 
   1  chr1_149278309     AAsi    G    A        1      2        2 
   1  chr1_149278309     AKia    G    A        0      0        2 
   1  chr1_149278309     AOna    G    A        0      0        2 
   1  chr1_149278309     ASom    G    A        1      2        2 
   1  chr1_149278309     HCab    G    A        0      0        2 
   1  chr1_149278309     HPrz    G    A        0      0        2 
   1  chr1_149278309     ZBoe    G    A      0.5      1        2 
   1  chr1_149278309     ZGre    G    A        0      0        2 
   1  chr1_149278309     ZHar    G    A        1      2        2 
   1  chr1_149278309   Sample    G    A        1      2        2 
   1  chr1_149279825     AAsi    G    A        0      0        2 
   1  chr1_149279825     AKia    G    A        0      0        2 
   1  chr1_149279825     AOna    G    A        0      0        2 
   1  chr1_149279825     ASom    G    A        0      0        2 
   1  chr1_149279825     HCab    G    A        1      2        2 
   1  chr1_149279825     HPrz    G    A        1      2        2 
   1  chr1_149279825     ZBoe    G    A        0      0        2 
   1  chr1_149279825     ZGre    G    A        0      0        2 
   1  chr1_149279825     ZHar    G    A        0      0        2 
   1  chr1_149279825   Sample    G    A        0      0        2 
   1  chr1_149288354     AAsi    C    T        0      0        2 
   1  chr1_149288354     AKia    C    T        0      0        2 
   1  chr1_149288354     AOna    C    T        0      0        2 
   1  chr1_149288354     ASom    C    T        0      0        2 
   1  chr1_149288354     HCab    C    T        0      0        2 
   1  chr1_149288354     HPrz    C    T        0      0        2 
   1  chr1_149288354     ZBoe    C    T      0.5      1        2 
   1  chr1_149288354     ZGre    C    T        0      0        2 
   1  chr1_149288354     ZHar    C    T        0      0        2 
   1  chr1_149288354   Sample    C    T        0      0        2 
   1  chr1_149290806     AAsi    T    C        0      0        2 
   1  chr1_149290806     AKia    T    C        0      0        2 
   1  chr1_149290806     AOna    T    C        0      0        2 
   1  chr1_149290806     ASom    T    C        0      0        2 
   1  chr1_149290806     HCab    T    C        0      0        2 
   1  chr1_149290806     HPrz    T    C      0.5      1        2 
   1  chr1_149290806     ZBoe    T    C        0      0        2 
   1  chr1_149290806     ZGre    T    C        0      0        2 
   1  chr1_149290806     ZHar    T    C        0      0        2 
   1  chr1_149290806   Sample    T    C        0      0        2 
   1  chr1_149292492     AAsi    T    A      0.5      1        2 
   1  chr1_149292492     AKia    T    A        0      0        2 
   1  chr1_149292492     AOna    T    A        0      0        2 
   1  chr1_149292492     ASom    T    A        0      0        2 
   1  chr1_149292492     HCab    T    A        0      0        2 
   1  chr1_149292492     HPrz    T    A        0      0        2 
   1  chr1_149292492     ZBoe    T    A        0      0        2 
   1  chr1_149292492     ZGre    T    A        0      0        2 
   1  chr1_149292492     ZHar    T    A        0      0        2 
   1  chr1_149292492   Sample    T    A        0      0        2 
   1  chr1_149292888     AAsi    A    G        0      0        2 
   1  chr1_149292888     AKia    A    G        0      0        2 
   1  chr1_149292888     AOna    A    G        0      0        2 
   1  chr1_149292888     ASom    A    G        0      0        2 
   1  chr1_149292888     HCab    A    G        0      0        2 
   1  chr1_149292888     HPrz    A    G        0      0        2 
   1  chr1_149292888     ZBoe    A    G        0      0        2 
   1  chr1_149292888     ZGre    A    G        0      0        2 
   1  chr1_149292888     ZHar    A    G        1      2        2 
   1  chr1_149292888   Sample    A    G        0      0        2 
   1  chr1_149298352     AAsi    T    C        0      0        2 
   1  chr1_149298352     AKia    T    C        0      0        2 
   1  chr1_149298352     AOna    T    C        0      0        2 
   1  chr1_149298352     ASom    T    C        0      0        2 
   1  chr1_149298352     HCab    T    C        0      0        2 
   1  chr1_149298352     HPrz    T    C        0      0        2 
   1  chr1_149298352     ZBoe    T    C      0.5      1        2 
   1  chr1_149298352     ZGre    T    C        0      0        2 
   1  chr1_149298352     ZHar    T    C        0      0        2 
   1  chr1_149298352   Sample    T    C        0      0        2 
   1  chr1_149303028     AAsi    A    G        0      0        2 
   1  chr1_149303028     AKia    A    G        0      0        2 
   1  chr1_149303028     AOna    A    G        0      0        2 
   1  chr1_149303028     ASom    A    G        1      2        2 
   1  chr1_149303028     HCab    A    G        0      0        2 
   1  chr1_149303028     HPrz    A    G        0      0        2 
   1  chr1_149303028     ZBoe    A    G        0      0        2 
   1  chr1_149303028     ZGre    A    G        0      0        2 
   1  chr1_149303028     ZHar    A    G        0      0        2 
   1  chr1_149303028   Sample    A    G        0      0        2 
   1  chr1_149303541     AAsi    T    C        0      0        2 
   1  chr1_149303541     AKia    T    C        0      0        2 
   1  chr1_149303541     AOna    T    C        0      0        2 
   1  chr1_149303541     ASom    T    C        0      0        2 
   1  chr1_149303541     HCab    T    C      0.5      1        2 
   1  chr1_149303541     HPrz    T    C      0.5      1        2 
   1  chr1_149303541     ZBoe    T    C        0      0        2 
   1  chr1_149303541     ZGre    T    C        0      0        2 
   1  chr1_149303541     ZHar    T    C        0      0        2 
   1  chr1_149303541   Sample    T    C        0      0        2 
   1  chr1_149307562     AAsi    T    G        0      0        2 
   1  chr1_149307562     AKia    T    G        0      0        2 
   1  chr1_149307562     AOna    T    G      0.5      1        2 
   1  chr1_149307562     ASom    T    G        0      0        2 
   1  chr1_149307562     HCab    T    G        0      0        2 
   1  chr1_149307562     HPrz    T    G        0      0        2 
   1  chr1_149307562     ZBoe    T    G        0      0        2 
   1  chr1_149307562     ZGre    T    G        0      0        2 
   1  chr1_149307562     ZHar    T    G        0      0        2 
   1  chr1_149307562   Sample    T    G        0      0        2 
   1  chr1_149308766     AAsi    T    C      0.5      1        2 
   1  chr1_149308766     AKia    T    C        0      0        2 
   1  chr1_149308766     AOna    T    C        0      0        2 
   1  chr1_149308766     ASom    T    C        0      0        2 
   1  chr1_149308766     HCab    T    C        0      0        2 
   1  chr1_149308766     HPrz    T    C        0      0        2 
   1  chr1_149308766     ZBoe    T    C        0      0        2 
   1  chr1_149308766     ZGre    T    C        0      0        2 
   1  chr1_149308766     ZHar    T    C        0      0        2 
   1  chr1_149308766   Sample    T    C        0      0        2 
   1  chr1_149320007     AAsi    G    C        1      2        2 
   1  chr1_149320007     AKia    G    C        0      0        2 
   1  chr1_149320007     AOna    G    C        0      0        2 
   1  chr1_149320007     ASom    G    C        1      2        2 
   1  chr1_149320007     HCab    G    C        1      2        2 
   1  chr1_149320007     HPrz    G    C        1      2        2 
   1  chr1_149320007     ZBoe    G    C        0      0        2 
   1  chr1_149320007     ZGre    G    C        0      0        2 
   1  chr1_149320007     ZHar    G    C        0      0        2 
   1  chr1_149320007   Sample    G    C        1      2        2 
   1  chr1_149321557     AAsi    A    G        0      0        2 
   1  chr1_149321557     AKia    A    G        0      0        2 
   1  chr1_149321557     AOna    A    G      0.5      1        2 
   1  chr1_149321557     ASom    A    G        0      0        2 
   1  chr1_149321557     HCab    A    G        0      0        2 
   1  chr1_149321557     HPrz    A    G        0      0        2 
   1  chr1_149321557     ZBoe    A    G        0      0        2 
   1  chr1_149321557     ZGre    A    G        0      0        2 
   1  chr1_149321557     ZHar    A    G        0      0        2 
   1  chr1_149321557   Sample    A    G        0      0        2 
   1  chr1_149326040     AAsi    C    A        0      0        2 
   1  chr1_149326040     AKia    C    A        1      2        2 
   1  chr1_149326040     AOna    C    A        0      0        2 
   1  chr1_149326040     ASom    C    A        0      0        2 
   1  chr1_149326040     HCab    C    A        0      0        2 
   1  chr1_149326040     HPrz    C    A        0      0        2 
   1  chr1_149326040     ZBoe    C    A        0      0        2 
   1  chr1_149326040     ZGre    C    A        0      0        2 
   1  chr1_149326040     ZHar    C    A        0      0        2 
   1  chr1_149326040   Sample    C    A        0      0        2 
   1  chr1_149326482     AAsi    T    C        0      0        2 
   1  chr1_149326482     AKia    T    C        0      0        2 
   1  chr1_149326482     AOna    T    C        0      0        2 
   1  chr1_149326482     ASom    T    C        0      0        2 
   1  chr1_149326482     HCab    T    C        0      0        2 
   1  chr1_149326482     HPrz    T    C        0      0        2 
   1  chr1_149326482     ZBoe    T    C      0.5      1        2 
   1  chr1_149326482     ZGre    T    C        0      0        2 
   1  chr1_149326482     ZHar    T    C        0      0        2 
   1  chr1_149326482   Sample    T    C        0      0        2 
   1  chr1_149330495     AAsi    A    G        0      0        2 
   1  chr1_149330495     AKia    A    G        0      0        2 
   1  chr1_149330495     AOna    A    G        0      0        2 
   1  chr1_149330495     ASom    A    G        0      0        2 
   1  chr1_149330495     HCab    A    G        0      0        2 
   1  chr1_149330495     HPrz    A    G        0      0        2 
   1  chr1_149330495     ZBoe    A    G        0      0        2 
   1  chr1_149330495     ZGre    A    G      0.5      1        2 
   1  chr1_149330495     ZHar    A    G        0      0        2 
   1  chr1_149330495   Sample    A    G        0      0        2 
   1  chr1_149337065     AAsi    G    T        0      0        2 
   1  chr1_149337065     AKia    G    T        0      0        2 
   1  chr1_149337065     AOna    G    T        0      0        2 
   1  chr1_149337065     ASom    G    T        0      0        2 
   1  chr1_149337065     HCab    G    T        1      2        2 
   1  chr1_149337065     HPrz    G    T        1      2        2 
   1  chr1_149337065     ZBoe    G    T        0      0        2 
   1  chr1_149337065     ZGre    G    T        0      0        2 
   1  chr1_149337065     ZHar    G    T        0      0        2 
   1  chr1_149337065   Sample    G    T        0      0        2 
   1  chr1_149337370     AAsi    A    G        0      0        2 
   1  chr1_149337370     AKia    A    G        0      0        2 
   1  chr1_149337370     AOna    A    G      0.5      1        2 
   1  chr1_149337370     ASom    A    G        0      0        2 
   1  chr1_149337370     HCab    A    G        0      0        2 
   1  chr1_149337370     HPrz    A    G        0      0        2 
   1  chr1_149337370     ZBoe    A    G        0      0        2 
   1  chr1_149337370     ZGre    A    G        0      0        2 
   1  chr1_149337370     ZHar    A    G        0      0        2 
   1  chr1_149337370   Sample    A    G        0      0        2 
   1  chr1_149337920     AAsi    C    T        0      0        2 
   1  chr1_149337920     AKia    C    T        0      0        2 
   1  chr1_149337920     AOna    C    T      0.5      1        2 
   1  chr1_149337920     ASom    C    T        0      0        2 
   1  chr1_149337920     HCab    C    T        0      0        2 
   1  chr1_149337920     HPrz    C    T        0      0        2 
   1  chr1_149337920     ZBoe    C    T        0      0        2 
   1  chr1_149337920     ZGre    C    T        0      0        2 
   1  chr1_149337920     ZHar    C    T        0      0        2 
   1  chr1_149337920   Sample    C    T        0      0        2 
   1  chr1_149349105     AAsi    G    A        0      0        2 
   1  chr1_149349105     AKia    G    A        0      0        2 
   1  chr1_149349105     AOna    G    A        0      0        2 
   1  chr1_149349105     ASom    G    A        0      0        2 
   1  chr1_149349105     HCab    G    A        0      0        2 
   1  chr1_149349105     HPrz    G    A        0      0        2 
   1  chr1_149349105     ZBoe    G    A      0.5      1        2 
   1  chr1_149349105     ZGre    G    A        0      0        2 
   1  chr1_149349105     ZHar    G    A        0      0        2 
   1  chr1_149349105   Sample    G    A        0      0        2 
   1  chr1_149351588     AAsi    C    T        0      0        2 
   1  chr1_149351588     AKia    C    T        0      0        2 
   1  chr1_149351588     AOna    C    T        0      0        2 
   1  chr1_149351588     ASom    C    T        0      0        2 
   1  chr1_149351588     HCab    C    T        0      0        2 
   1  chr1_149351588     HPrz    C    T        0      0        2 
   1  chr1_149351588     ZBoe    C    T      0.5      1        2 
   1  chr1_149351588     ZGre    C    T        0      0        2 
   1  chr1_149351588     ZHar    C    T        0      0        2 
   1  chr1_149351588   Sample    C    T        0      0        2 
   1  chr1_149359666     AAsi    C    G        0      0        2 
   1  chr1_149359666     AKia    C    G      0.5      1        2 
   1  chr1_149359666     AOna    C    G        0      0        2 
   1  chr1_149359666     ASom    C    G        0      0        2 
   1  chr1_149359666     HCab    C    G        0      0        2 
   1  chr1_149359666     HPrz    C    G        0      0        2 
   1  chr1_149359666     ZBoe    C    G        0      0        2 
   1  chr1_149359666     ZGre    C    G        0      0        2 
   1  chr1_149359666     ZHar    C    G        0      0        2 
   1  chr1_149359666   Sample    C    G        0      0        2 
   1  chr1_149363858     AAsi    T    A        0      0        2 
   1  chr1_149363858     AKia    T    A        0      0        2 
   1  chr1_149363858     AOna    T    A        0      0        2 
   1  chr1_149363858     ASom    T    A        0      0        2 
   1  chr1_149363858     HCab    T    A        0      0        2 
   1  chr1_149363858     HPrz    T    A        0      0        2 
   1  chr1_149363858     ZBoe    T    A        0      0        2 
   1  chr1_149363858     ZGre    T    A      0.5      1        2 
   1  chr1_149363858     ZHar    T    A        0      0        2 
   1  chr1_149363858   Sample    T    A        0      0        2 
   1  chr1_149371265     AAsi    A    G      0.5      1        2 
   1  chr1_149371265     AKia    A    G        0      0        2 
   1  chr1_149371265     AOna    A    G        0      0        2 
   1  chr1_149371265     ASom    A    G        0      0        2 
   1  chr1_149371265     HCab    A    G        0      0        2 
   1  chr1_149371265     HPrz    A    G        0      0        2 
   1  chr1_149371265     ZBoe    A    G        0      0        2 
   1  chr1_149371265     ZGre    A    G        0      0        2 
   1  chr1_149371265     ZHar    A    G        0      0        2 
   1  chr1_149371265   Sample    A    G        0      0        2 
   1  chr1_149389960     AAsi    G    T        0      0        2 
   1  chr1_149389960     AKia    G    T        0      0        2 
   1  chr1_149389960     AOna    G    T        0      0        2 
   1  chr1_149389960     ASom    G    T        0      0        2 
   1  chr1_149389960     HCab    G    T        0      0        2 
   1  chr1_149389960     HPrz    G    T      0.5      1        2 
   1  chr1_149389960     ZBoe    G    T        0      0        2 
   1  chr1_149389960     ZGre    G    T        0      0        2 
   1  chr1_149389960     ZHar    G    T        0      0        2 
   1  chr1_149389960   Sample    G    T        0      0        2 
   1  chr1_149393407     AAsi    T    C        0      0        2 
   1  chr1_149393407     AKia    T    C        0      0        2 
   1  chr1_149393407     AOna    T    C        0      0        2 
   1  chr1_149393407     ASom    T    C        0      0        2 
   1  chr1_149393407     HCab    T    C        0      0        2 
   1  chr1_149393407     HPrz    T    C        0      0        2 
   1  chr1_149393407     ZBoe    T    C      0.5      1        2 
   1  chr1_149393407     ZGre    T    C        0      0        2 
   1  chr1_149393407     ZHar    T    C        0      0        2 
   1  chr1_149393407   Sample    T    C        0      0        2 
   1  chr1_149394649     AAsi    G    T        0      0        2 
   1  chr1_149394649     AKia    G    T        0      0        2 
   1  chr1_149394649     AOna    G    T        0      0        2 
   1  chr1_149394649     ASom    G    T        0      0        2 
   1  chr1_149394649     HCab    G    T        1      2        2 
   1  chr1_149394649     HPrz    G    T        1      2        2 
   1  chr1_149394649     ZBoe    G    T        0      0        2 
   1  chr1_149394649     ZGre    G    T        0      0        2 
   1  chr1_149394649     ZHar    G    T        0      0        2 
   1  chr1_149394649   Sample    G    T        0      0        2 
   1  chr1_149396956     AAsi    A    C        0      0        2 
   1  chr1_149396956     AKia    A    C        1      2        2 
   1  chr1_149396956     AOna    A    C        0      0        2 
   1  chr1_149396956     ASom    A    C        0      0        2 
   1  chr1_149396956     HCab    A    C        0      0        2 
   1  chr1_149396956     HPrz    A    C        0      0        2 
   1  chr1_149396956     ZBoe    A    C        0      0        2 
   1  chr1_149396956     ZGre    A    C        0      0        2 
   1  chr1_149396956     ZHar    A    C        0      0        2 
   1  chr1_149396956   Sample    A    C        0      0        2 
   1  chr1_149398654     AAsi    A    G        0      0        2 
   1  chr1_149398654     AKia    A    G        0      0        2 
   1  chr1_149398654     AOna    A    G        0      0        2 
   1  chr1_149398654     ASom    A    G        0      0        2 
   1  chr1_149398654     HCab    A    G        0      0        2 
   1  chr1_149398654     HPrz    A    G        0      0        2 
   1  chr1_149398654     ZBoe    A    G        0      0        2 
   1  chr1_149398654     ZGre    A    G        0      0        2 
   1  chr1_149398654     ZHar    A    G        1      2        2 
   1  chr1_149398654   Sample    A    G        0      0        2 
   1  chr1_149403034     AAsi    C    T        0      0        2 
   1  chr1_149403034     AKia    C    T        0      0        2 
   1  chr1_149403034     AOna    C    T        0      0        2 
   1  chr1_149403034     ASom    C    T        0      0        2 
   1  chr1_149403034     HCab    C    T      0.5      1        2 
   1  chr1_149403034     HPrz    C    T      0.5      1        2 
   1  chr1_149403034     ZBoe    C    T        0      0        2 
   1  chr1_149403034     ZGre    C    T        0      0        2 
   1  chr1_149403034     ZHar    C    T        0      0        2 
   1  chr1_149403034   Sample    C    T        0      0        2 
   1  chr1_149406777     AAsi    C    T        0      0        2 
   1  chr1_149406777     AKia    C    T        0      0        2 
   1  chr1_149406777     AOna    C    T        1      2        2 
   1  chr1_149406777     ASom    C    T        0      0        2 
   1  chr1_149406777     HCab    C    T        0      0        2 
   1  chr1_149406777     HPrz    C    T        0      0        2 
   1  chr1_149406777     ZBoe    C    T        0      0        2 
   1  chr1_149406777     ZGre    C    T        0      0        2 
   1  chr1_149406777     ZHar    C    T        0      0        2 
   1  chr1_149406777   Sample    C    T        0      0        2 
   1  chr1_149408139     AAsi    C    T        0      0        2 
   1  chr1_149408139     AKia    C    T        0      0        2 
   1  chr1_149408139     AOna    C    T        0      0        2 
   1  chr1_149408139     ASom    C    T        0      0        2 
   1  chr1_149408139     HCab    C    T        1      2        2 
   1  chr1_149408139     HPrz    C    T        1      2        2 
   1  chr1_149408139     ZBoe    C    T        0      0        2 
   1  chr1_149408139     ZGre    C    T        0      0        2 
   1  chr1_149408139     ZHar    C    T        0      0        2 
   1  chr1_149408139   Sample    C    T        0      0        2 
   1  chr1_149409824     AAsi    A    G        0      0        2 
   1  chr1_149409824     AKia    A    G        0      0        2 
   1  chr1_149409824     AOna    A    G      0.5      1        2 
   1  chr1_149409824     ASom    A    G        0      0        2 
   1  chr1_149409824     HCab    A    G        0      0        2 
   1  chr1_149409824     HPrz    A    G        0      0        2 
   1  chr1_149409824     ZBoe    A    G        0      0        2 
   1  chr1_149409824     ZGre    A    G        0      0        2 
   1  chr1_149409824     ZHar    A    G        0      0        2 
   1  chr1_149409824   Sample    A    G        0      0        2 
   1  chr1_149411191     AAsi    A    G        0      0        2 
   1  chr1_149411191     AKia    A    G        0      0        2 
   1  chr1_149411191     AOna    A    G        0      0        2 
   1  chr1_149411191     ASom    A    G        1      2        2 
   1  chr1_149411191     HCab    A    G        0      0        2 
   1  chr1_149411191     HPrz    A    G        0      0        2 
   1  chr1_149411191     ZBoe    A    G        0      0        2 
   1  chr1_149411191     ZGre    A    G        0      0        2 
   1  chr1_149411191     ZHar    A    G        0      0        2 
   1  chr1_149411191   Sample    A    G        0      0        2 
   1  chr1_149422436     AAsi    A    T        0      0        2 
   1  chr1_149422436     AKia    A    T        0      0        2 
   1  chr1_149422436     AOna    A    T        0      0        2 
   1  chr1_149422436     ASom    A    T        0      0        2 
   1  chr1_149422436     HCab    A    T        1      2        2 
   1  chr1_149422436     HPrz    A    T        1      2        2 
   1  chr1_149422436     ZBoe    A    T        0      0        2 
   1  chr1_149422436     ZGre    A    T        0      0        2 
   1  chr1_149422436     ZHar    A    T        0      0        2 
   1  chr1_149422436   Sample    A    T        0      0        2 
   1  chr1_149423211     AAsi    A    G        0      0        2 
   1  chr1_149423211     AKia    A    G        0      0        2 
   1  chr1_149423211     AOna    A    G        0      0        2 
   1  chr1_149423211     ASom    A    G        0      0        2 
   1  chr1_149423211     HCab    A    G        0      0        2 
   1  chr1_149423211     HPrz    A    G        0      0        2 
   1  chr1_149423211     ZBoe    A    G      0.5      1        2 
   1  chr1_149423211     ZGre    A    G        0      0        2 
   1  chr1_149423211     ZHar    A    G        0      0        2 
   1  chr1_149423211   Sample    A    G        0      0        2 
   1  chr1_149425583     AAsi    C    T        0      0        2 
   1  chr1_149425583     AKia    C    T        0      0        2 
   1  chr1_149425583     AOna    C    T        0      0        2 
   1  chr1_149425583     ASom    C    T        0      0        2 
   1  chr1_149425583     HCab    C    T      0.5      1        2 
   1  chr1_149425583     HPrz    C    T        0      0        2 
   1  chr1_149425583     ZBoe    C    T        0      0        2 
   1  chr1_149425583     ZGre    C    T        0      0        2 
   1  chr1_149425583     ZHar    C    T        0      0        2 
   1  chr1_149425583   Sample    C    T        0      0        2 
   1  chr1_149428571     AAsi    T    C        0      0        2 
   1  chr1_149428571     AKia    T    C      0.5      1        2 
   1  chr1_149428571     AOna    T    C        0      0        2 
   1  chr1_149428571     ASom    T    C        0      0        2 
   1  chr1_149428571     HCab    T    C        0      0        2 
   1  chr1_149428571     HPrz    T    C        0      0        2 
   1  chr1_149428571     ZBoe    T    C        0      0        2 
   1  chr1_149428571     ZGre    T    C        0      0        2 
   1  chr1_149428571     ZHar    T    C        0      0        2 
   1  chr1_149428571   Sample    T    C        0      0        2 
   1  chr1_149435470     AAsi    C    T        0      0        2 
   1  chr1_149435470     AKia    C    T        0      0        2 
   1  chr1_149435470     AOna    C    T      0.5      1        2 
   1  chr1_149435470     ASom    C    T        0      0        2 
   1  chr1_149435470     HCab    C    T        0      0        2 
   1  chr1_149435470     HPrz    C    T        0      0        2 
   1  chr1_149435470     ZBoe    C    T        0      0        2 
   1  chr1_149435470     ZGre    C    T        0      0        2 
   1  chr1_149435470     ZHar    C    T        0      0        2 
   1  chr1_149435470   Sample    C    T        0      0        2 
   1  chr1_149437045     AAsi    G    T      0.5      1        2 
   1  chr1_149437045     AKia    G    T        0      0        2 
   1  chr1_149437045     AOna    G    T        0      0        2 
   1  chr1_149437045     ASom    G    T        0      0        2 
   1  chr1_149437045     HCab    G    T        0      0        2 
   1  chr1_149437045     HPrz    G    T        0      0        2 
   1  chr1_149437045     ZBoe    G    T        0      0        2 
   1  chr1_149437045     ZGre    G    T        0      0        2 
   1  chr1_149437045     ZHar    G    T        0      0        2 
   1  chr1_149437045   Sample    G    T        0      0        2 
   1  chr1_149437780     AAsi    G    A        0      0        2 
   1  chr1_149437780     AKia    G    A        0      0        2 
   1  chr1_149437780     AOna    G    A        0      0        2 
   1  chr1_149437780     ASom    G    A        0      0        2 
   1  chr1_149437780     HCab    G    A        0      0        2 
   1  chr1_149437780     HPrz    G    A        0      0        2 
   1  chr1_149437780     ZBoe    G    A        0      0        2 
   1  chr1_149437780     ZGre    G    A      0.5      1        2 
   1  chr1_149437780     ZHar    G    A        0      0        2 
   1  chr1_149437780   Sample    G    A        0      0        2 
   1  chr1_149438066     AAsi    C    G        0      0        2 
   1  chr1_149438066     AKia    C    G        0      0        2 
   1  chr1_149438066     AOna    C    G        0      0        2 
   1  chr1_149438066     ASom    C    G        0      0        2 
   1  chr1_149438066     HCab    C    G        1      2        2 
   1  chr1_149438066     HPrz    C    G        1      2        2 
   1  chr1_149438066     ZBoe    C    G        0      0        2 
   1  chr1_149438066     ZGre    C    G        0      0        2 
   1  chr1_149438066     ZHar    C    G        0      0        2 
   1  chr1_149438066   Sample    C    G        0      0        2 
   1  chr1_149439852     AAsi    G    A        0      0        2 
   1  chr1_149439852     AKia    G    A        0      0        2 
   1  chr1_149439852     AOna    G    A      0.5      1        2 
   1  chr1_149439852     ASom    G    A        0      0        2 
   1  chr1_149439852     HCab    G    A        0      0        2 
   1  chr1_149439852     HPrz    G    A        0      0        2 
   1  chr1_149439852     ZBoe    G    A        0      0        2 
   1  chr1_149439852     ZGre    G    A        0      0        2 
   1  chr1_149439852     ZHar    G    A        0      0        2 
   1  chr1_149439852   Sample    G    A        0      0        2 
   1  chr1_149446254     AAsi    C    T        0      0        2 
   1  chr1_149446254     AKia    C    T        1      2        2 
   1  chr1_149446254     AOna    C    T      0.5      1        2 
   1  chr1_149446254     ASom    C    T        0      0        2 
   1  chr1_149446254     HCab    C    T        0      0        2 
   1  chr1_149446254     HPrz    C    T        0      0        2 
   1  chr1_149446254     ZBoe    C    T        0      0        2 
   1  chr1_149446254     ZGre    C    T        0      0        2 
   1  chr1_149446254     ZHar    C    T        0      0        2 
   1  chr1_149446254   Sample    C    T        0      0        2 
   1  chr1_149446778     AAsi    T    A        0      0        2 
   1  chr1_149446778     AKia    T    A      0.5      1        2 
   1  chr1_149446778     AOna    T    A        0      0        2 
   1  chr1_149446778     ASom    T    A        0      0        2 
   1  chr1_149446778     HCab    T    A        0      0        2 
   1  chr1_149446778     HPrz    T    A        0      0        2 
   1  chr1_149446778     ZBoe    T    A        0      0        2 
   1  chr1_149446778     ZGre    T    A        0      0        2 
   1  chr1_149446778     ZHar    T    A        0      0        2 
   1  chr1_149446778   Sample    T    A        0      0        2 
   1  chr1_149453245     AAsi    G    A        0      0        2 
   1  chr1_149453245     AKia    G    A        0      0        2 
   1  chr1_149453245     AOna    G    A        0      0        2 
   1  chr1_149453245     ASom    G    A        0      0        2 
   1  chr1_149453245     HCab    G    A        0      0        2 
   1  chr1_149453245     HPrz    G    A      0.5      1        2 
   1  chr1_149453245     ZBoe    G    A        0      0        2 
   1  chr1_149453245     ZGre    G    A        0      0        2 
   1  chr1_149453245     ZHar    G    A        0      0        2 
   1  chr1_149453245   Sample    G    A        0      0        2 
   1  chr1_149460334     AAsi    T    C        0      0        2 
   1  chr1_149460334     AKia    T    C        0      0        2 
   1  chr1_149460334     AOna    T    C        0      0        2 
   1  chr1_149460334     ASom    T    C        0      0        2 
   1  chr1_149460334     HCab    T    C        0      0        2 
   1  chr1_149460334     HPrz    T    C        0      0        2 
   1  chr1_149460334     ZBoe    T    C        0      0        2 
   1  chr1_149460334     ZGre    T    C        1      2        2 
   1  chr1_149460334     ZHar    T    C        0      0        2 
   1  chr1_149460334   Sample    T    C        0      0        2 
   1  chr1_149461890     AAsi    A    G        0      0        2 
   1  chr1_149461890     AKia    A    G        0      0        2 
   1  chr1_149461890     AOna    A    G        0      0        2 
   1  chr1_149461890     ASom    A    G        0      0        2 
   1  chr1_149461890     HCab    A    G        0      0        2 
   1  chr1_149461890     HPrz    A    G        0      0        2 
   1  chr1_149461890     ZBoe    A    G        0      0        2 
   1  chr1_149461890     ZGre    A    G        0      0        2 
   1  chr1_149461890     ZHar    A    G        1      2        2 
   1  chr1_149461890   Sample    A    G        0      0        2 
   1  chr1_149462626     AAsi    T    C        0      0        2 
   1  chr1_149462626     AKia    T    C        0      0        2 
   1  chr1_149462626     AOna    T    C        0      0        2 
   1  chr1_149462626     ASom    T    C        0      0        2 
   1  chr1_149462626     HCab    T    C        0      0        2 
   1  chr1_149462626     HPrz    T    C        0      0        2 
   1  chr1_149462626     ZBoe    T    C        0      0        2 
   1  chr1_149462626     ZGre    T    C        1      2        2 
   1  chr1_149462626     ZHar    T    C        0      0        2 
   1  chr1_149462626   Sample    T    C        0      0        2 
   1  chr1_149464003     AAsi    A    T        0      0        2 
   1  chr1_149464003     AKia    A    T        0      0        2 
   1  chr1_149464003     AOna    A    T        0      0        2 
   1  chr1_149464003     ASom    A    T        0      0        2 
   1  chr1_149464003     HCab    A    T        0      0        2 
   1  chr1_149464003     HPrz    A    T        0      0        2 
   1  chr1_149464003     ZBoe    A    T        0      0        2 
   1  chr1_149464003     ZGre    A    T        0      0        2 
   1  chr1_149464003     ZHar    A    T        1      2        2 
   1  chr1_149464003   Sample    A    T        0      0        2 
   1  chr1_149465060     AAsi    T    C        0      0        2 
   1  chr1_149465060     AKia    T    C        0      0        2 
   1  chr1_149465060     AOna    T    C        0      0        2 
   1  chr1_149465060     ASom    T    C        0      0        2 
   1  chr1_149465060     HCab    T    C        1      2        2 
   1  chr1_149465060     HPrz    T    C        1      2        2 
   1  chr1_149465060     ZBoe    T    C        0      0        2 
   1  chr1_149465060     ZGre    T    C        0      0        2 
   1  chr1_149465060     ZHar    T    C        0      0        2 
   1  chr1_149465060   Sample    T    C        0      0        2 
   1  chr1_149470019     AAsi    G    A        0      0        2 
   1  chr1_149470019     AKia    G    A        0      0        2 
   1  chr1_149470019     AOna    G    A        0      0        2 
   1  chr1_149470019     ASom    G    A        0      0        2 
   1  chr1_149470019     HCab    G    A        1      2        2 
   1  chr1_149470019     HPrz    G    A        1      2        2 
   1  chr1_149470019     ZBoe    G    A        0      0        2 
   1  chr1_149470019     ZGre    G    A        0      0        2 
   1  chr1_149470019     ZHar    G    A        0      0        2 
   1  chr1_149470019   Sample    G    A        0      0        2 
   1  chr1_149473124     AAsi    A    C        0      0        2 
   1  chr1_149473124     AKia    A    C        0      0        2 
   1  chr1_149473124     AOna    A    C      0.5      1        2 
   1  chr1_149473124     ASom    A    C        0      0        2 
   1  chr1_149473124     HCab    A    C        0      0        2 
   1  chr1_149473124     HPrz    A    C        0      0        2 
   1  chr1_149473124     ZBoe    A    C        0      0        2 
   1  chr1_149473124     ZGre    A    C        0      0        2 
   1  chr1_149473124     ZHar    A    C        0      0        2 
   1  chr1_149473124   Sample    A    C        0      0        2 
   1  chr1_149486410     AAsi    A    G      0.5      1        2 
   1  chr1_149486410     AKia    A    G        0      0        2 
   1  chr1_149486410     AOna    A    G        0      0        2 
   1  chr1_149486410     ASom    A    G        0      0        2 
   1  chr1_149486410     HCab    A    G        0      0        2 
   1  chr1_149486410     HPrz    A    G        0      0        2 
   1  chr1_149486410     ZBoe    A    G        0      0        2 
   1  chr1_149486410     ZGre    A    G        0      0        2 
   1  chr1_149486410     ZHar    A    G        0      0        2 
   1  chr1_149486410   Sample    A    G        0      0        2 
   1  chr1_149489847     AAsi    C    T        0      0        2 
   1  chr1_149489847     AKia    C    T        0      0        2 
   1  chr1_149489847     AOna    C    T      0.5      1        2 
   1  chr1_149489847     ASom    C    T        0      0        2 
   1  chr1_149489847     HCab    C    T        0      0        2 
   1  chr1_149489847     HPrz    C    T        0      0        2 
   1  chr1_149489847     ZBoe    C    T        0      0        2 
   1  chr1_149489847     ZGre    C    T        0      0        2 
   1  chr1_149489847     ZHar    C    T        0      0        2 
   1  chr1_149489847   Sample    C    T        0      0        2 
   1  chr1_149493840     AAsi    A    C        0      0        2 
   1  chr1_149493840     AKia    A    C        0      0        2 
   1  chr1_149493840     AOna    A    C        0      0        2 
   1  chr1_149493840     ASom    A    C        0      0        2 
   1  chr1_149493840     HCab    A    C        0      0        2 
   1  chr1_149493840     HPrz    A    C        0      0        2 
   1  chr1_149493840     ZBoe    A    C      0.5      1        2 
   1  chr1_149493840     ZGre    A    C        0      0        2 
   1  chr1_149493840     ZHar    A    C        0      0        2 
   1  chr1_149493840   Sample    A    C        0      0        2 
   1  chr1_149493993     AAsi    T    C      0.5      1        2 
   1  chr1_149493993     AKia    T    C        0      0        2 
   1  chr1_149493993     AOna    T    C        0      0        2 
   1  chr1_149493993     ASom    T    C        0      0        2 
   1  chr1_149493993     HCab    T    C        0      0        2 
   1  chr1_149493993     HPrz    T    C        0      0        2 
   1  chr1_149493993     ZBoe    T    C        0      0        2 
   1  chr1_149493993     ZGre    T    C        0      0        2 
   1  chr1_149493993     ZHar    T    C        0      0        2 
   1  chr1_149493993   Sample    T    C        0      0        2 
   1  chr1_149495171     AAsi    A    G        0      0        2 
   1  chr1_149495171     AKia    A    G        1      2        2 
   1  chr1_149495171     AOna    A    G        1      2        2 
   1  chr1_149495171     ASom    A    G        0      0        2 
   1  chr1_149495171     HCab    A    G        1      2        2 
   1  chr1_149495171     HPrz    A    G        1      2        2 
   1  chr1_149495171     ZBoe    A    G        0      0        2 
   1  chr1_149495171     ZGre    A    G        0      0        2 
   1  chr1_149495171     ZHar    A    G        0      0        2 
   1  chr1_149495171   Sample    A    G        0      0        2 
   1  chr1_149495611     AAsi    T    C        0      0        2 
   1  chr1_149495611     AKia    T    C        1      2        2 
   1  chr1_149495611     AOna    T    C        1      2        2 
   1  chr1_149495611     ASom    T    C        0      0        2 
   1  chr1_149495611     HCab    T    C        0      0        2 
   1  chr1_149495611     HPrz    T    C        0      0        2 
   1  chr1_149495611     ZBoe    T    C        0      0        2 
   1  chr1_149495611     ZGre    T    C        0      0        2 
   1  chr1_149495611     ZHar    T    C        0      0        2 
   1  chr1_149495611   Sample    T    C        0      0        2 
   1  chr1_149498821     AAsi    A    G        0      0        2 
   1  chr1_149498821     AKia    A    G        0      0        2 
   1  chr1_149498821     AOna    A    G        0      0        2 
   1  chr1_149498821     ASom    A    G        0      0        2 
   1  chr1_149498821     HCab    A    G        1      2        2 
   1  chr1_149498821     HPrz    A    G        1      2        2 
   1  chr1_149498821     ZBoe    A    G        0      0        2 
   1  chr1_149498821     ZGre    A    G        0      0        2 
   1  chr1_149498821     ZHar    A    G        0      0        2 
   1  chr1_149498821   Sample    A    G        0      0        2 
   1  chr1_149505779     AAsi    T    A        0      0        2 
   1  chr1_149505779     AKia    T    A        0      0        2 
   1  chr1_149505779     AOna    T    A        0      0        2 
   1  chr1_149505779     ASom    T    A        0      0        2 
   1  chr1_149505779     HCab    T    A        0      0        2 
   1  chr1_149505779     HPrz    T    A        0      0        2 
   1  chr1_149505779     ZBoe    T    A        0      0        2 
   1  chr1_149505779     ZGre    T    A        1      2        2 
   1  chr1_149505779     ZHar    T    A        0      0        2 
   1  chr1_149505779   Sample    T    A        0      0        2 
   1  chr1_149510222     AAsi    A    G        0      0        2 
   1  chr1_149510222     AKia    A    G        0      0        2 
   1  chr1_149510222     AOna    A    G        0      0        2 
   1  chr1_149510222     ASom    A    G        0      0        2 
   1  chr1_149510222     HCab    A    G        1      2        2 
   1  chr1_149510222     HPrz    A    G        1      2        2 
   1  chr1_149510222     ZBoe    A    G        0      0        2 
   1  chr1_149510222     ZGre    A    G        0      0        2 
   1  chr1_149510222     ZHar    A    G        0      0        2 
   1  chr1_149510222   Sample    A    G        0      0        2 
   1  chr1_149514850     AAsi    A    T        0      0        2 
   1  chr1_149514850     AKia    A    T        0      0        2 
   1  chr1_149514850     AOna    A    T        0      0        2 
   1  chr1_149514850     ASom    A    T        0      0        2 
   1  chr1_149514850     HCab    A    T        0      0        2 
   1  chr1_149514850     HPrz    A    T      0.5      1        2 
   1  chr1_149514850     ZBoe    A    T        0      0        2 
   1  chr1_149514850     ZGre    A    T        0      0        2 
   1  chr1_149514850     ZHar    A    T        0      0        2 
   1  chr1_149514850   Sample    A    T        0      0        2 
   1  chr1_149519388     AAsi    A    T        0      0        2 
   1  chr1_149519388     AKia    A    T        0      0        2 
   1  chr1_149519388     AOna    A    T        0      0        2 
   1  chr1_149519388     ASom    A    T        0      0        2 
   1  chr1_149519388     HCab    A    T        1      2        2 
   1  chr1_149519388     HPrz    A    T        1      2        2 
   1  chr1_149519388     ZBoe    A    T        0      0        2 
   1  chr1_149519388     ZGre    A    T        0      0        2 
   1  chr1_149519388     ZHar    A    T        0      0        2 
   1  chr1_149519388   Sample    A    T        0      0        2 
   1  chr1_149531477     AAsi    T    G        0      0        2 
   1  chr1_149531477     AKia    T    G        1      2        2 
   1  chr1_149531477     AOna    T    G        1      2        2 
   1  chr1_149531477     ASom    T    G        0      0        2 
   1  chr1_149531477     HCab    T    G        1      2        2 
   1  chr1_149531477     HPrz    T    G        1      2        2 
   1  chr1_149531477     ZBoe    T    G        0      0        2 
   1  chr1_149531477     ZGre    T    G        0      0        2 
   1  chr1_149531477     ZHar    T    G        0      0        2 
   1  chr1_149531477   Sample    T    G        0      0        2 
   1  chr1_149539616     AAsi    C    A        0      0        2 
   1  chr1_149539616     AKia    C    A        1      2        2 
   1  chr1_149539616     AOna    C    A        0      0        2 
   1  chr1_149539616     ASom    C    A        0      0        2 
   1  chr1_149539616     HCab    C    A        0      0        2 
   1  chr1_149539616     HPrz    C    A        0      0        2 
   1  chr1_149539616     ZBoe    C    A        0      0        2 
   1  chr1_149539616     ZGre    C    A        0      0        2 
   1  chr1_149539616     ZHar    C    A        0      0        2 
   1  chr1_149539616   Sample    C    A        0      0        2 
   1  chr1_149540096     AAsi    C    T        0      0        2 
   1  chr1_149540096     AKia    C    T        0      0        2 
   1  chr1_149540096     AOna    C    T      0.5      1        2 
   1  chr1_149540096     ASom    C    T        0      0        2 
   1  chr1_149540096     HCab    C    T        0      0        2 
   1  chr1_149540096     HPrz    C    T        0      0        2 
   1  chr1_149540096     ZBoe    C    T        0      0        2 
   1  chr1_149540096     ZGre    C    T        0      0        2 
   1  chr1_149540096     ZHar    C    T        0      0        2 
   1  chr1_149540096   Sample    C    T        0      0        2 
   1  chr1_149553712     AAsi    C    T        0      0        2 
   1  chr1_149553712     AKia    C    T        0      0        2 
   1  chr1_149553712     AOna    C    T        0      0        2 
   1  chr1_149553712     ASom    C    T        0      0        2 
   1  chr1_149553712     HCab    C    T        1      2        2 
   1  chr1_149553712     HPrz    C    T        1      2        2 
   1  chr1_149553712     ZBoe    C    T        0      0        2 
   1  chr1_149553712     ZGre    C    T        0      0        2 
   1  chr1_149553712     ZHar    C    T        0      0        2 
   1  chr1_149553712   Sample    C    T        0      0        2 
   1  chr1_149554118     AAsi    A    G        0      0        2 
   1  chr1_149554118     AKia    A    G        0      0        2 
   1  chr1_149554118     AOna    A    G        0      0        2 
   1  chr1_149554118     ASom    A    G        0      0        2 
   1  chr1_149554118     HCab    A    G        1      2        2 
   1  chr1_149554118     HPrz    A    G        1      2        2 
   1  chr1_149554118     ZBoe    A    G        0      0        2 
   1  chr1_149554118     ZGre    A    G        0      0        2 
   1  chr1_149554118     ZHar    A    G        0      0        2 
   1  chr1_149554118   Sample    A    G        0      0        2 
   1  chr1_149555670     AAsi    A    G        0      0        2 
   1  chr1_149555670     AKia    A    G        0      0        2 
   1  chr1_149555670     AOna    A    G      0.5      1        2 
   1  chr1_149555670     ASom    A    G        0      0        2 
   1  chr1_149555670     HCab    A    G        0      0        2 
   1  chr1_149555670     HPrz    A    G        0      0        2 
   1  chr1_149555670     ZBoe    A    G        0      0        2 
   1  chr1_149555670     ZGre    A    G        0      0        2 
   1  chr1_149555670     ZHar    A    G        0      0        2 
   1  chr1_149555670   Sample    A    G        0      0        2 
   1  chr1_149558107     AAsi    G    A        0      0        2 
   1  chr1_149558107     AKia    G    A        0      0        2 
   1  chr1_149558107     AOna    G    A        0      0        2 
   1  chr1_149558107     ASom    G    A        0      0        2 
   1  chr1_149558107     HCab    G    A        0      0        2 
   1  chr1_149558107     HPrz    G    A        0      0        2 
   1  chr1_149558107     ZBoe    G    A      0.5      1        2 
   1  chr1_149558107     ZGre    G    A        0      0        2 
   1  chr1_149558107     ZHar    G    A        0      0        2 
   1  chr1_149558107   Sample    G    A        0      0        2 
   1  chr1_149563307     AAsi    T    A        1      2        2 
   1  chr1_149563307     AKia    T    A        0      0        2 
   1  chr1_149563307     AOna    T    A        0      0        2 
   1  chr1_149563307     ASom    T    A        0      0        2 
   1  chr1_149563307     HCab    T    A        0      0        2 
   1  chr1_149563307     HPrz    T    A        0      0        2 
   1  chr1_149563307     ZBoe    T    A        0      0        2 
   1  chr1_149563307     ZGre    T    A        0      0        2 
   1  chr1_149563307     ZHar    T    A        0      0        2 
   1  chr1_149563307   Sample    T    A        1      2        2 
   1  chr1_149566205     AAsi    A    G        0      0        2 
   1  chr1_149566205     AKia    A    G        0      0        2 
   1  chr1_149566205     AOna    A    G        0      0        2 
   1  chr1_149566205     ASom    A    G        0      0        2 
   1  chr1_149566205     HCab    A    G        0      0        2 
   1  chr1_149566205     HPrz    A    G        0      0        2 
   1  chr1_149566205     ZBoe    A    G        0      0        2 
   1  chr1_149566205     ZGre    A    G        0      0        2 
   1  chr1_149566205     ZHar    A    G      0.5      1        2 
   1  chr1_149566205   Sample    A    G        0      0        2 
   1  chr1_149566544     AAsi    T    G        0      0        2 
   1  chr1_149566544     AKia    T    G        0      0        2 
   1  chr1_149566544     AOna    T    G        0      0        2 
   1  chr1_149566544     ASom    T    G        0      0        2 
   1  chr1_149566544     HCab    T    G      0.5      1        2 
   1  chr1_149566544     HPrz    T    G        0      0        2 
   1  chr1_149566544     ZBoe    T    G        0      0        2 
   1  chr1_149566544     ZGre    T    G        0      0        2 
   1  chr1_149566544     ZHar    T    G        0      0        2 
   1  chr1_149566544   Sample    T    G        0      0        2 
   1  chr1_149571754     AAsi    G    C        0      0        2 
   1  chr1_149571754     AKia    G    C      0.5      1        2 
   1  chr1_149571754     AOna    G    C        0      0        2 
   1  chr1_149571754     ASom    G    C        0      0        2 
   1  chr1_149571754     HCab    G    C        0      0        2 
   1  chr1_149571754     HPrz    G    C        0      0        2 
   1  chr1_149571754     ZBoe    G    C        0      0        2 
   1  chr1_149571754     ZGre    G    C        0      0        2 
   1  chr1_149571754     ZHar    G    C        0      0        2 
   1  chr1_149571754   Sample    G    C        0      0        2 
   1  chr1_149573754     AAsi    T    C        1      2        2 
   1  chr1_149573754     AKia    T    C        0      0        2 
   1  chr1_149573754     AOna    T    C        0      0        2 
   1  chr1_149573754     ASom    T    C        0      0        2 
   1  chr1_149573754     HCab    T    C        1      2        2 
   1  chr1_149573754     HPrz    T    C        1      2        2 
   1  chr1_149573754     ZBoe    T    C        0      0        2 
   1  chr1_149573754     ZGre    T    C        0      0        2 
   1  chr1_149573754     ZHar    T    C        0      0        2 
   1  chr1_149573754   Sample    T    C        0      0        2 
   1  chr1_149574310     AAsi    G    A        0      0        2 
   1  chr1_149574310     AKia    G    A        0      0        2 
   1  chr1_149574310     AOna    G    A        0      0        2 
   1  chr1_149574310     ASom    G    A        0      0        2 
   1  chr1_149574310     HCab    G    A        0      0        2 
   1  chr1_149574310     HPrz    G    A        0      0        2 
   1  chr1_149574310     ZBoe    G    A        0      0        2 
   1  chr1_149574310     ZGre    G    A        0      0        2 
   1  chr1_149574310     ZHar    G    A        1      2        2 
   1  chr1_149574310   Sample    G    A        0      0        2 
   1  chr1_149574710     AAsi    T    C        0      0        2 
   1  chr1_149574710     AKia    T    C        0      0        2 
   1  chr1_149574710     AOna    T    C        0      0        2 
   1  chr1_149574710     ASom    T    C        0      0        2 
   1  chr1_149574710     HCab    T    C        0      0        2 
   1  chr1_149574710     HPrz    T    C        0      0        2 
   1  chr1_149574710     ZBoe    T    C        0      0        2 
   1  chr1_149574710     ZGre    T    C        1      2        2 
   1  chr1_149574710     ZHar    T    C        0      0        2 
   1  chr1_149574710   Sample    T    C        0      0        2 
   1  chr1_149597220     AAsi    G    A        0      0        2 
   1  chr1_149597220     AKia    G    A        0      0        2 
   1  chr1_149597220     AOna    G    A        0      0        2 
   1  chr1_149597220     ASom    G    A        0      0        2 
   1  chr1_149597220     HCab    G    A        1      2        2 
   1  chr1_149597220     HPrz    G    A        1      2        2 
   1  chr1_149597220     ZBoe    G    A        0      0        2 
   1  chr1_149597220     ZGre    G    A        0      0        2 
   1  chr1_149597220     ZHar    G    A        0      0        2 
   1  chr1_149597220   Sample    G    A        0      0        2 
   1  chr1_149601689     AAsi    C    G        0      0        2 
   1  chr1_149601689     AKia    C    G        0      0        2 
   1  chr1_149601689     AOna    C    G        0      0        2 
   1  chr1_149601689     ASom    C    G        0      0        2 
   1  chr1_149601689     HCab    C    G        1      2        2 
   1  chr1_149601689     HPrz    C    G        1      2        2 
   1  chr1_149601689     ZBoe    C    G        0      0        2 
   1  chr1_149601689     ZGre    C    G        0      0        2 
   1  chr1_149601689     ZHar    C    G        0      0        2 
   1  chr1_149601689   Sample    C    G        0      0        2 
   1  chr1_149603584     AAsi    C    T        0      0        2 
   1  chr1_149603584     AKia    C    T        0      0        2 
   1  chr1_149603584     AOna    C    T      0.5      1        2 
   1  chr1_149603584     ASom    C    T        0      0        2 
   1  chr1_149603584     HCab    C    T        0      0        2 
   1  chr1_149603584     HPrz    C    T        0      0        2 
   1  chr1_149603584     ZBoe    C    T        0      0        2 
   1  chr1_149603584     ZGre    C    T        0      0        2 
   1  chr1_149603584     ZHar    C    T        0      0        2 
   1  chr1_149603584   Sample    C    T        0      0        2 
   1  chr1_149606978     AAsi    A    T        0      0        2 
   1  chr1_149606978     AKia    A    T        0      0        2 
   1  chr1_149606978     AOna    A    T        0      0        2 
   1  chr1_149606978     ASom    A    T        0      0        2 
   1  chr1_149606978     HCab    A    T        0      0        2 
   1  chr1_149606978     HPrz    A    T        0      0        2 
   1  chr1_149606978     ZBoe    A    T      0.5      1        2 
   1  chr1_149606978     ZGre    A    T        0      0        2 
   1  chr1_149606978     ZHar    A    T        0      0        2 
   1  chr1_149606978   Sample    A    T        0      0        2 
   1  chr1_149608318     AAsi    A    G        0      0        2 
   1  chr1_149608318     AKia    A    G        0      0        2 
   1  chr1_149608318     AOna    A    G        0      0        2 
   1  chr1_149608318     ASom    A    G        0      0        2 
   1  chr1_149608318     HCab    A    G        0      0        2 
   1  chr1_149608318     HPrz    A    G        0      0        2 
   1  chr1_149608318     ZBoe    A    G        0      0        2 
   1  chr1_149608318     ZGre    A    G        0      0        2 
   1  chr1_149608318     ZHar    A    G        1      2        2 
   1  chr1_149608318   Sample    A    G        0      0        2 
   1  chr1_149608613     AAsi    G    T        0      0        2 
   1  chr1_149608613     AKia    G    T        0      0        2 
   1  chr1_149608613     AOna    G    T        0      0        2 
   1  chr1_149608613     ASom    G    T        0      0        2 
   1  chr1_149608613     HCab    G    T        0      0        2 
   1  chr1_149608613     HPrz    G    T        0      0        2 
   1  chr1_149608613     ZBoe    G    T        0      0        2 
   1  chr1_149608613     ZGre    G    T        0      0        2 
   1  chr1_149608613     ZHar    G    T        1      2        2 
   1  chr1_149608613   Sample    G    T        0      0        2 
   1  chr1_149613985     AAsi    G    A      0.5      1        2 
   1  chr1_149613985     AKia    G    A        0      0        2 
   1  chr1_149613985     AOna    G    A        0      0        2 
   1  chr1_149613985     ASom    G    A        0      0        2 
   1  chr1_149613985     HCab    G    A        0      0        2 
   1  chr1_149613985     HPrz    G    A        0      0        2 
   1  chr1_149613985     ZBoe    G    A        0      0        2 
   1  chr1_149613985     ZGre    G    A        0      0        2 
   1  chr1_149613985     ZHar    G    A        0      0        2 
   1  chr1_149613985   Sample    G    A        0      0        2 
   1  chr1_149614507     AAsi    T    C      0.5      1        2 
   1  chr1_149614507     AKia    T    C        0      0        2 
   1  chr1_149614507     AOna    T    C        0      0        2 
   1  chr1_149614507     ASom    T    C        0      0        2 
   1  chr1_149614507     HCab    T    C        0      0        2 
   1  chr1_149614507     HPrz    T    C        0      0        2 
   1  chr1_149614507     ZBoe    T    C        0      0        2 
   1  chr1_149614507     ZGre    T    C        0      0        2 
   1  chr1_149614507     ZHar    T    C        0      0        2 
   1  chr1_149614507   Sample    T    C        1      2        2 
   1  chr1_149617759     AAsi    G    A        0      0        2 
   1  chr1_149617759     AKia    G    A        0      0        2 
   1  chr1_149617759     AOna    G    A      0.5      1        2 
   1  chr1_149617759     ASom    G    A        0      0        2 
   1  chr1_149617759     HCab    G    A        0      0        2 
   1  chr1_149617759     HPrz    G    A        0      0        2 
   1  chr1_149617759     ZBoe    G    A        0      0        2 
   1  chr1_149617759     ZGre    G    A        0      0        2 
   1  chr1_149617759     ZHar    G    A        0      0        2 
   1  chr1_149617759   Sample    G    A        0      0        2 
   1  chr1_149620887     AAsi    G    A        0      0        2 
   1  chr1_149620887     AKia    G    A        0      0        2 
   1  chr1_149620887     AOna    G    A        0      0        2 
   1  chr1_149620887     ASom    G    A        0      0        2 
   1  chr1_149620887     HCab    G    A        1      2        2 
   1  chr1_149620887     HPrz    G    A        1      2        2 
   1  chr1_149620887     ZBoe    G    A        0      0        2 
   1  chr1_149620887     ZGre    G    A        0      0        2 
   1  chr1_149620887     ZHar    G    A        0      0        2 
   1  chr1_149620887   Sample    G    A        0      0        2 
   1  chr1_149623758     AAsi    A    G        0      0        2 
   1  chr1_149623758     AKia    A    G        0      0        2 
   1  chr1_149623758     AOna    A    G        0      0        2 
   1  chr1_149623758     ASom    A    G        0      0        2 
   1  chr1_149623758     HCab    A    G        1      2        2 
   1  chr1_149623758     HPrz    A    G        1      2        2 
   1  chr1_149623758     ZBoe    A    G        0      0        2 
   1  chr1_149623758     ZGre    A    G        1      2        2 
   1  chr1_149623758     ZHar    A    G        0      0        2 
   1  chr1_149623758   Sample    A    G        0      0        2 
   1  chr1_149624776     AAsi    G    A        0      0        2 
   1  chr1_149624776     AKia    G    A        0      0        2 
   1  chr1_149624776     AOna    G    A        0      0        2 
   1  chr1_149624776     ASom    G    A        0      0        2 
   1  chr1_149624776     HCab    G    A        0      0        2 
   1  chr1_149624776     HPrz    G    A        0      0        2 
   1  chr1_149624776     ZBoe    G    A        1      2        2 
   1  chr1_149624776     ZGre    G    A        0      0        2 
   1  chr1_149624776     ZHar    G    A        0      0        2 
   1  chr1_149624776   Sample    G    A        0      0        2 
   1  chr1_149625062     AAsi    T    C        0      0        2 
   1  chr1_149625062     AKia    T    C        0      0        2 
   1  chr1_149625062     AOna    T    C      0.5      1        2 
   1  chr1_149625062     ASom    T    C        0      0        2 
   1  chr1_149625062     HCab    T    C        0      0        2 
   1  chr1_149625062     HPrz    T    C        0      0        2 
   1  chr1_149625062     ZBoe    T    C      0.5      1        2 
   1  chr1_149625062     ZGre    T    C        0      0        2 
   1  chr1_149625062     ZHar    T    C        0      0        2 
   1  chr1_149625062   Sample    T    C        0      0        2 
   1  chr1_149629043     AAsi    C    T        0      0        2 
   1  chr1_149629043     AKia    C    T        0      0        2 
   1  chr1_149629043     AOna    C    T      0.5      1        2 
   1  chr1_149629043     ASom    C    T        0      0        2 
   1  chr1_149629043     HCab    C    T        0      0        2 
   1  chr1_149629043     HPrz    C    T        0      0        2 
   1  chr1_149629043     ZBoe    C    T        0      0        2 
   1  chr1_149629043     ZGre    C    T        0      0        2 
   1  chr1_149629043     ZHar    C    T        0      0        2 
   1  chr1_149629043   Sample    C    T        0      0        2 
   1  chr1_149639342     AAsi    C    T        0      0        2 
   1  chr1_149639342     AKia    C    T        0      0        2 
   1  chr1_149639342     AOna    C    T        0      0        2 
   1  chr1_149639342     ASom    C    T        0      0        2 
   1  chr1_149639342     HCab    C    T        0      0        2 
   1  chr1_149639342     HPrz    C    T        0      0        2 
   1  chr1_149639342     ZBoe    C    T        0      0        2 
   1  chr1_149639342     ZGre    C    T        0      0        2 
   1  chr1_149639342     ZHar    C    T        1      2        2 
   1  chr1_149639342   Sample    C    T        0      0        2 
   1  chr1_149644992     AAsi    G    A        1      2        2 
   1  chr1_149644992     AKia    G    A        0      0        2 
   1  chr1_149644992     AOna    G    A      0.5      1        2 
   1  chr1_149644992     ASom    G    A        1      2        2 
   1  chr1_149644992     HCab    G    A        0      0        2 
   1  chr1_149644992     HPrz    G    A        0      0        2 
   1  chr1_149644992     ZBoe    G    A        0      0        2 
   1  chr1_149644992     ZGre    G    A        0      0        2 
   1  chr1_149644992     ZHar    G    A        0      0        2 
   1  chr1_149644992   Sample    G    A        1      2        2 
   1  chr1_149652293     AAsi    C    T        0      0        2 
   1  chr1_149652293     AKia    C    T        0      0        2 
   1  chr1_149652293     AOna    C    T        0      0        2 
   1  chr1_149652293     ASom    C    T        0      0        2 
   1  chr1_149652293     HCab    C    T        0      0        2 
   1  chr1_149652293     HPrz    C    T        0      0        2 
   1  chr1_149652293     ZBoe    C    T        0      0        2 
   1  chr1_149652293     ZGre    C    T        0      0        2 
   1  chr1_149652293     ZHar    C    T        1      2        2 
   1  chr1_149652293   Sample    C    T        0      0        2 
   1  chr1_149654176     AAsi    T    C        0      0        2 
   1  chr1_149654176     AKia    T    C        0      0        2 
   1  chr1_149654176     AOna    T    C        0      0        2 
   1  chr1_149654176     ASom    T    C        0      0        2 
   1  chr1_149654176     HCab    T    C        0      0        2 
   1  chr1_149654176     HPrz    T    C        0      0        2 
   1  chr1_149654176     ZBoe    T    C        0      0        2 
   1  chr1_149654176     ZGre    T    C        0      0        2 
   1  chr1_149654176     ZHar    T    C        1      2        2 
   1  chr1_149654176   Sample    T    C        0      0        2 
   1  chr1_149657862     AAsi    A    G      0.5      1        2 
   1  chr1_149657862     AKia    A    G        0      0        2 
   1  chr1_149657862     AOna    A    G        0      0        2 
   1  chr1_149657862     ASom    A    G        0      0        2 
   1  chr1_149657862     HCab    A    G        0      0        2 
   1  chr1_149657862     HPrz    A    G        0      0        2 
   1  chr1_149657862     ZBoe    A    G        0      0        2 
   1  chr1_149657862     ZGre    A    G        0      0        2 
   1  chr1_149657862     ZHar    A    G        0      0        2 
   1  chr1_149657862   Sample    A    G        0      0        2 
   1  chr1_149660135     AAsi    T    C        0      0        2 
   1  chr1_149660135     AKia    T    C        1      2        2 
   1  chr1_149660135     AOna    T    C        0      0        2 
   1  chr1_149660135     ASom    T    C        0      0        2 
   1  chr1_149660135     HCab    T    C        0      0        2 
   1  chr1_149660135     HPrz    T    C        0      0        2 
   1  chr1_149660135     ZBoe    T    C        0      0        2 
   1  chr1_149660135     ZGre    T    C        0      0        2 
   1  chr1_149660135     ZHar    T    C        0      0        2 
   1  chr1_149660135   Sample    T    C        0      0        2 
   1  chr1_149660789     AAsi    A    G        0      0        2 
   1  chr1_149660789     AKia    A    G        0      0        2 
   1  chr1_149660789     AOna    A    G        0      0        2 
   1  chr1_149660789     ASom    A    G        0      0        2 
   1  chr1_149660789     HCab    A    G        1      2        2 
   1  chr1_149660789     HPrz    A    G        1      2        2 
   1  chr1_149660789     ZBoe    A    G        0      0        2 
   1  chr1_149660789     ZGre    A    G        0      0        2 
   1  chr1_149660789     ZHar    A    G        0      0        2 
   1  chr1_149660789   Sample    A    G        0      0        2 
   1  chr1_149661618     AAsi    C    A        0      0        2 
   1  chr1_149661618     AKia    C    A        0      0        2 
   1  chr1_149661618     AOna    C    A        0      0        2 
   1  chr1_149661618     ASom    C    A        0      0        2 
   1  chr1_149661618     HCab    C    A        1      2        2 
   1  chr1_149661618     HPrz    C    A        1      2        2 
   1  chr1_149661618     ZBoe    C    A        0      0        2 
   1  chr1_149661618     ZGre    C    A        0      0        2 
   1  chr1_149661618     ZHar    C    A        0      0        2 
   1  chr1_149661618   Sample    C    A        0      0        2 
   1  chr1_149678464     AAsi    C    T        0      0        2 
   1  chr1_149678464     AKia    C    T        1      2        2 
   1  chr1_149678464     AOna    C    T        1      2        2 
   1  chr1_149678464     ASom    C    T        0      0        2 
   1  chr1_149678464     HCab    C    T        0      0        2 
   1  chr1_149678464     HPrz    C    T        0      0        2 
   1  chr1_149678464     ZBoe    C    T        0      0        2 
   1  chr1_149678464     ZGre    C    T        0      0        2 
   1  chr1_149678464     ZHar    C    T        0      0        2 
   1  chr1_149678464   Sample    C    T        0      0        2 
   1  chr1_149682849     AAsi    G    C        0      0        2 
   1  chr1_149682849     AKia    G    C        0      0        2 
   1  chr1_149682849     AOna    G    C      0.5      1        2 
   1  chr1_149682849     ASom    G    C        0      0        2 
   1  chr1_149682849     HCab    G    C        0      0        2 
   1  chr1_149682849     HPrz    G    C        0      0        2 
   1  chr1_149682849     ZBoe    G    C        0      0        2 
   1  chr1_149682849     ZGre    G    C        0      0        2 
   1  chr1_149682849     ZHar    G    C        0      0        2 
   1  chr1_149682849   Sample    G    C        0      0        2 
   1  chr1_149686836     AAsi    G    A        0      0        2 
   1  chr1_149686836     AKia    G    A        0      0        2 
   1  chr1_149686836     AOna    G    A        0      0        2 
   1  chr1_149686836     ASom    G    A        0      0        2 
   1  chr1_149686836     HCab    G    A        1      2        2 
   1  chr1_149686836     HPrz    G    A        1      2        2 
   1  chr1_149686836     ZBoe    G    A        0      0        2 
   1  chr1_149686836     ZGre    G    A        0      0        2 
   1  chr1_149686836     ZHar    G    A        0      0        2 
   1  chr1_149686836   Sample    G    A        0      0        2 
   1  chr1_149691745     AAsi    A    G        0      0        2 
   1  chr1_149691745     AKia    A    G        1      2        2 
   1  chr1_149691745     AOna    A    G        1      2        2 
   1  chr1_149691745     ASom    A    G        0      0        2 
   1  chr1_149691745     HCab    A    G        0      0        2 
   1  chr1_149691745     HPrz    A    G        0      0        2 
   1  chr1_149691745     ZBoe    A    G        0      0        2 
   1  chr1_149691745     ZGre    A    G        0      0        2 
   1  chr1_149691745     ZHar    A    G        0      0        2 
   1  chr1_149691745   Sample    A    G        0      0        2 
   1  chr1_149699322     AAsi    A    G        0      0        2 
   1  chr1_149699322     AKia    A    G        0      0        2 
   1  chr1_149699322     AOna    A    G        0      0        2 
   1  chr1_149699322     ASom    A    G        0      0        2 
   1  chr1_149699322     HCab    A    G        1      2        2 
   1  chr1_149699322     HPrz    A    G        1      2        2 
   1  chr1_149699322     ZBoe    A    G        0      0        2 
   1  chr1_149699322     ZGre    A    G        0      0        2 
   1  chr1_149699322     ZHar    A    G        0      0        2 
   1  chr1_149699322   Sample    A    G        0      0        2 
   1  chr1_149706075     AAsi    G    T        0      0        2 
   1  chr1_149706075     AKia    G    T        0      0        2 
   1  chr1_149706075     AOna    G    T        0      0        2 
   1  chr1_149706075     ASom    G    T        0      0        2 
   1  chr1_149706075     HCab    G    T        1      2        2 
   1  chr1_149706075     HPrz    G    T        1      2        2 
   1  chr1_149706075     ZBoe    G    T        0      0        2 
   1  chr1_149706075     ZGre    G    T        0      0        2 
   1  chr1_149706075     ZHar    G    T        0      0        2 
   1  chr1_149706075   Sample    G    T        0      0        2 
   1  chr1_149707118     AAsi    G    T        0      0        2 
   1  chr1_149707118     AKia    G    T        0      0        2 
   1  chr1_149707118     AOna    G    T        0      0        2 
   1  chr1_149707118     ASom    G    T        0      0        2 
   1  chr1_149707118     HCab    G    T        0      0        2 
   1  chr1_149707118     HPrz    G    T        0      0        2 
   1  chr1_149707118     ZBoe    G    T        1      2        2 
   1  chr1_149707118     ZGre    G    T        0      0        2 
   1  chr1_149707118     ZHar    G    T        0      0        2 
   1  chr1_149707118   Sample    G    T        0      0        2 
   1  chr1_149710149     AAsi    T    C        0      0        2 
   1  chr1_149710149     AKia    T    C        0      0        2 
   1  chr1_149710149     AOna    T    C        0      0        2 
   1  chr1_149710149     ASom    T    C        0      0        2 
   1  chr1_149710149     HCab    T    C        1      2        2 
   1  chr1_149710149     HPrz    T    C        1      2        2 
   1  chr1_149710149     ZBoe    T    C        0      0        2 
   1  chr1_149710149     ZGre    T    C        0      0        2 
   1  chr1_149710149     ZHar    T    C        0      0        2 
   1  chr1_149710149   Sample    T    C        0      0        2 
   1  chr1_149710878     AAsi    A    G        0      0        2 
   1  chr1_149710878     AKia    A    G        0      0        2 
   1  chr1_149710878     AOna    A    G      0.5      1        2 
   1  chr1_149710878     ASom    A    G        0      0        2 
   1  chr1_149710878     HCab    A    G        0      0        2 
   1  chr1_149710878     HPrz    A    G        0      0        2 
   1  chr1_149710878     ZBoe    A    G        0      0        2 
   1  chr1_149710878     ZGre    A    G        0      0        2 
   1  chr1_149710878     ZHar    A    G        0      0        2 
   1  chr1_149710878   Sample    A    G        0      0        2 
   1  chr1_149712118     AAsi    A    G        0      0        2 
   1  chr1_149712118     AKia    A    G        0      0        2 
   1  chr1_149712118     AOna    A    G        0      0        2 
   1  chr1_149712118     ASom    A    G        0      0        2 
   1  chr1_149712118     HCab    A    G        0      0        2 
   1  chr1_149712118     HPrz    A    G        0      0        2 
   1  chr1_149712118     ZBoe    A    G        0      0        2 
   1  chr1_149712118     ZGre    A    G        0      0        2 
   1  chr1_149712118     ZHar    A    G        1      2        2 
   1  chr1_149712118   Sample    A    G        0      0        2 
   1  chr1_149715403     AAsi    T    C        0      0        2 
   1  chr1_149715403     AKia    T    C        0      0        2 
   1  chr1_149715403     AOna    T    C      0.5      1        2 
   1  chr1_149715403     ASom    T    C        0      0        2 
   1  chr1_149715403     HCab    T    C        0      0        2 
   1  chr1_149715403     HPrz    T    C        0      0        2 
   1  chr1_149715403     ZBoe    T    C        0      0        2 
   1  chr1_149715403     ZGre    T    C        0      0        2 
   1  chr1_149715403     ZHar    T    C        0      0        2 
   1  chr1_149715403   Sample    T    C        0      0        2 
   1  chr1_149716798     AAsi    T    G        0      0        2 
   1  chr1_149716798     AKia    T    G        0      0        2 
   1  chr1_149716798     AOna    T    G        0      0        2 
   1  chr1_149716798     ASom    T    G        0      0        2 
   1  chr1_149716798     HCab    T    G      0.5      1        2 
   1  chr1_149716798     HPrz    T    G        0      0        2 
   1  chr1_149716798     ZBoe    T    G        0      0        2 
   1  chr1_149716798     ZGre    T    G        0      0        2 
   1  chr1_149716798     ZHar    T    G        0      0        2 
   1  chr1_149716798   Sample    T    G        0      0        2 
   1  chr1_149725048     AAsi    T    C        0      0        2 
   1  chr1_149725048     AKia    T    C        0      0        2 
   1  chr1_149725048     AOna    T    C        0      0        2 
   1  chr1_149725048     ASom    T    C        0      0        2 
   1  chr1_149725048     HCab    T    C        0      0        2 
   1  chr1_149725048     HPrz    T    C        0      0        2 
   1  chr1_149725048     ZBoe    T    C        0      0        2 
   1  chr1_149725048     ZGre    T    C        1      2        2 
   1  chr1_149725048     ZHar    T    C        0      0        2 
   1  chr1_149725048   Sample    T    C        0      0        2 
   1  chr1_149731816     AAsi    C    G        0      0        2 
   1  chr1_149731816     AKia    C    G        0      0        2 
   1  chr1_149731816     AOna    C    G        0      0        2 
   1  chr1_149731816     ASom    C    G        0      0        2 
   1  chr1_149731816     HCab    C    G        0      0        2 
   1  chr1_149731816     HPrz    C    G        0      0        2 
   1  chr1_149731816     ZBoe    C    G        0      0        2 
   1  chr1_149731816     ZGre    C    G        1      2        2 
   1  chr1_149731816     ZHar    C    G        0      0        2 
   1  chr1_149731816   Sample    C    G        0      0        2 
   1  chr1_149737678     AAsi    A    C        0      0        2 
   1  chr1_149737678     AKia    A    C        0      0        2 
   1  chr1_149737678     AOna    A    C        0      0        2 
   1  chr1_149737678     ASom    A    C        0      0        2 
   1  chr1_149737678     HCab    A    C      0.5      1        2 
   1  chr1_149737678     HPrz    A    C        0      0        2 
   1  chr1_149737678     ZBoe    A    C        0      0        2 
   1  chr1_149737678     ZGre    A    C        0      0        2 
   1  chr1_149737678     ZHar    A    C        0      0        2 
   1  chr1_149737678   Sample    A    C        0      0        2 
   1  chr1_149739349     AAsi    C    T        0      0        2 
   1  chr1_149739349     AKia    C    T        1      2        2 
   1  chr1_149739349     AOna    C    T        0      0        2 
   1  chr1_149739349     ASom    C    T        0      0        2 
   1  chr1_149739349     HCab    C    T        0      0        2 
   1  chr1_149739349     HPrz    C    T        0      0        2 
   1  chr1_149739349     ZBoe    C    T        0      0        2 
   1  chr1_149739349     ZGre    C    T        0      0        2 
   1  chr1_149739349     ZHar    C    T        0      0        2 
   1  chr1_149739349   Sample    C    T        0      0        2 
   1  chr1_149741176     AAsi    C    T        0      0        2 
   1  chr1_149741176     AKia    C    T        0      0        2 
   1  chr1_149741176     AOna    C    T        0      0        2 
   1  chr1_149741176     ASom    C    T        0      0        2 
   1  chr1_149741176     HCab    C    T        0      0        2 
   1  chr1_149741176     HPrz    C    T        0      0        2 
   1  chr1_149741176     ZBoe    C    T        0      0        2 
   1  chr1_149741176     ZGre    C    T        1      2        2 
   1  chr1_149741176     ZHar    C    T        0      0        2 
   1  chr1_149741176   Sample    C    T        0      0        2 
   1  chr1_149745529     AAsi    T    C        0      0        2 
   1  chr1_149745529     AKia    T    C        0      0        2 
   1  chr1_149745529     AOna    T    C        0      0        2 
   1  chr1_149745529     ASom    T    C        0      0        2 
   1  chr1_149745529     HCab    T    C        0      0        2 
   1  chr1_149745529     HPrz    T    C        0      0        2 
   1  chr1_149745529     ZBoe    T    C        0      0        2 
   1  chr1_149745529     ZGre    T    C        1      2        2 
   1  chr1_149745529     ZHar    T    C        0      0        2 
   1  chr1_149745529   Sample    T    C        0      0        2 
   1  chr1_149746297     AAsi    C    T        0      0        2 
   1  chr1_149746297     AKia    C    T        0      0        2 
   1  chr1_149746297     AOna    C    T        0      0        2 
   1  chr1_149746297     ASom    C    T        0      0        2 
   1  chr1_149746297     HCab    C    T        1      2        2 
   1  chr1_149746297     HPrz    C    T        1      2        2 
   1  chr1_149746297     ZBoe    C    T        0      0        2 
   1  chr1_149746297     ZGre    C    T        0      0        2 
   1  chr1_149746297     ZHar    C    T        0      0        2 
   1  chr1_149746297   Sample    C    T        0      0        2 
   1  chr1_149747337     AAsi    C    G        1      2        2 
   1  chr1_149747337     AKia    C    G        0      0        2 
   1  chr1_149747337     AOna    C    G        0      0        2 
   1  chr1_149747337     ASom    C    G        0      0        2 
   1  chr1_149747337     HCab    C    G        0      0        2 
   1  chr1_149747337     HPrz    C    G        0      0        2 
   1  chr1_149747337     ZBoe    C    G        0      0        2 
   1  chr1_149747337     ZGre    C    G        0      0        2 
   1  chr1_149747337     ZHar    C    G        0      0        2 
   1  chr1_149747337   Sample    C    G        1      2        2 
   1  chr1_149753891     AAsi    T    C        0      0        2 
   1  chr1_149753891     AKia    T    C        1      2        2 
   1  chr1_149753891     AOna    T    C        0      0        2 
   1  chr1_149753891     ASom    T    C        0      0        2 
   1  chr1_149753891     HCab    T    C        0      0        2 
   1  chr1_149753891     HPrz    T    C        0      0        2 
   1  chr1_149753891     ZBoe    T    C        0      0        2 
   1  chr1_149753891     ZGre    T    C        0      0        2 
   1  chr1_149753891     ZHar    T    C        0      0        2 
   1  chr1_149753891   Sample    T    C        0      0        2 
   1  chr1_149754255     AAsi    C    G        0      0        2 
   1  chr1_149754255     AKia    C    G        0      0        2 
   1  chr1_149754255     AOna    C    G        0      0        2 
   1  chr1_149754255     ASom    C    G        0      0        2 
   1  chr1_149754255     HCab    C    G      0.5      1        2 
   1  chr1_149754255     HPrz    C    G        0      0        2 
   1  chr1_149754255     ZBoe    C    G        0      0        2 
   1  chr1_149754255     ZGre    C    G        0      0        2 
   1  chr1_149754255     ZHar    C    G        0      0        2 
   1  chr1_149754255   Sample    C    G        0      0        2 
   1  chr1_149766281     AAsi    A    C        0      0        2 
   1  chr1_149766281     AKia    A    C        0      0        2 
   1  chr1_149766281     AOna    A    C        0      0        2 
   1  chr1_149766281     ASom    A    C        0      0        2 
   1  chr1_149766281     HCab    A    C        0      0        2 
   1  chr1_149766281     HPrz    A    C        0      0        2 
   1  chr1_149766281     ZBoe    A    C        0      0        2 
   1  chr1_149766281     ZGre    A    C        0      0        2 
   1  chr1_149766281     ZHar    A    C        1      2        2 
   1  chr1_149766281   Sample    A    C        0      0        2 
   1  chr1_149767230     AAsi    T    C        0      0        2 
   1  chr1_149767230     AKia    T    C        0      0        2 
   1  chr1_149767230     AOna    T    C        0      0        2 
   1  chr1_149767230     ASom    T    C        0      0        2 
   1  chr1_149767230     HCab    T    C        1      2        2 
   1  chr1_149767230     HPrz    T    C        1      2        2 
   1  chr1_149767230     ZBoe    T    C        0      0        2 
   1  chr1_149767230     ZGre    T    C        0      0        2 
   1  chr1_149767230     ZHar    T    C        0      0        2 
   1  chr1_149767230   Sample    T    C        0      0        2 
   1  chr1_149768624     AAsi    A    G        0      0        2 
   1  chr1_149768624     AKia    A    G        0      0        2 
   1  chr1_149768624     AOna    A    G        0      0        2 
   1  chr1_149768624     ASom    A    G        0      0        2 
   1  chr1_149768624     HCab    A    G        1      2        2 
   1  chr1_149768624     HPrz    A    G        1      2        2 
   1  chr1_149768624     ZBoe    A    G        0      0        2 
   1  chr1_149768624     ZGre    A    G        0      0        2 
   1  chr1_149768624     ZHar    A    G        0      0        2 
   1  chr1_149768624   Sample    A    G        0      0        2 
   1  chr1_149769728     AAsi    A    C        0      0        2 
   1  chr1_149769728     AKia    A    C        0      0        2 
   1  chr1_149769728     AOna    A    C        0      0        2 
   1  chr1_149769728     ASom    A    C        0      0        2 
   1  chr1_149769728     HCab    A    C        0      0        2 
   1  chr1_149769728     HPrz    A    C        0      0        2 
   1  chr1_149769728     ZBoe    A    C        0      0        2 
   1  chr1_149769728     ZGre    A    C        1      2        2 
   1  chr1_149769728     ZHar    A    C        0      0        2 
   1  chr1_149769728   Sample    A    C        0      0        2 
   1  chr1_149771380     AAsi    T    C        0      0        2 
   1  chr1_149771380     AKia    T    C        0      0        2 
   1  chr1_149771380     AOna    T    C        0      0        2 
   1  chr1_149771380     ASom    T    C        0      0        2 
   1  chr1_149771380     HCab    T    C        0      0        2 
   1  chr1_149771380     HPrz    T    C        0      0        2 
   1  chr1_149771380     ZBoe    T    C        0      0        2 
   1  chr1_149771380     ZGre    T    C        1      2        2 
   1  chr1_149771380     ZHar    T    C        0      0        2 
   1  chr1_149771380   Sample    T    C        0      0        2 
   1  chr1_149771766     AAsi    C    T        1      2        2 
   1  chr1_149771766     AKia    C    T        0      0        2 
   1  chr1_149771766     AOna    C    T        0      0        2 
   1  chr1_149771766     ASom    C    T        1      2        2 
   1  chr1_149771766     HCab    C    T        0      0        2 
   1  chr1_149771766     HPrz    C    T        0      0        2 
   1  chr1_149771766     ZBoe    C    T        0      0        2 
   1  chr1_149771766     ZGre    C    T        0      0        2 
   1  chr1_149771766     ZHar    C    T        0      0        2 
   1  chr1_149771766   Sample    C    T        1      2        2 
   1  chr1_149777762     AAsi    C    T        0      0        2 
   1  chr1_149777762     AKia    C    T        1      2        2 
   1  chr1_149777762     AOna    C    T        1      2        2 
   1  chr1_149777762     ASom    C    T        0      0        2 
   1  chr1_149777762     HCab    C    T        0      0        2 
   1  chr1_149777762     HPrz    C    T        0      0        2 
   1  chr1_149777762     ZBoe    C    T        0      0        2 
   1  chr1_149777762     ZGre    C    T        0      0        2 
   1  chr1_149777762     ZHar    C    T        0      0        2 
   1  chr1_149777762   Sample    C    T        0      0        2 
   1  chr1_149782328     AAsi    G    A        0      0        2 
   1  chr1_149782328     AKia    G    A        0      0        2 
   1  chr1_149782328     AOna    G    A        0      0        2 
   1  chr1_149782328     ASom    G    A        0      0        2 
   1  chr1_149782328     HCab    G    A        1      2        2 
   1  chr1_149782328     HPrz    G    A        1      2        2 
   1  chr1_149782328     ZBoe    G    A        0      0        2 
   1  chr1_149782328     ZGre    G    A        0      0        2 
   1  chr1_149782328     ZHar    G    A        0      0        2 
   1  chr1_149782328   Sample    G    A        0      0        2 
   1  chr1_149787704     AAsi    A    C        0      0        2 
   1  chr1_149787704     AKia    A    C        1      2        2 
   1  chr1_149787704     AOna    A    C        0      0        2 
   1  chr1_149787704     ASom    A    C        0      0        2 
   1  chr1_149787704     HCab    A    C        0      0        2 
   1  chr1_149787704     HPrz    A    C        0      0        2 
   1  chr1_149787704     ZBoe    A    C        0      0        2 
   1  chr1_149787704     ZGre    A    C        0      0        2 
   1  chr1_149787704     ZHar    A    C        0      0        2 
   1  chr1_149787704   Sample    A    C        0      0        2 
   1  chr1_149805564     AAsi    A    G        1      2        2 
   1  chr1_149805564     AKia    A    G        0      0        2 
   1  chr1_149805564     AOna    A    G        0      0        2 
   1  chr1_149805564     ASom    A    G        1      2        2 
   1  chr1_149805564     HCab    A    G        0      0        2 
   1  chr1_149805564     HPrz    A    G        0      0        2 
   1  chr1_149805564     ZBoe    A    G        0      0        2 
   1  chr1_149805564     ZGre    A    G        0      0        2 
   1  chr1_149805564     ZHar    A    G        0      0        2 
   1  chr1_149805564   Sample    A    G        1      2        2 
   1  chr1_149807527     AAsi    C    A        0      0        2 
   1  chr1_149807527     AKia    C    A        0      0        2 
   1  chr1_149807527     AOna    C    A        0      0        2 
   1  chr1_149807527     ASom    C    A        0      0        2 
   1  chr1_149807527     HCab    C    A        1      2        2 
   1  chr1_149807527     HPrz    C    A        1      2        2 
   1  chr1_149807527     ZBoe    C    A        0      0        2 
   1  chr1_149807527     ZGre    C    A        0      0        2 
   1  chr1_149807527     ZHar    C    A        0      0        2 
   1  chr1_149807527   Sample    C    A        0      0        2 
   1  chr1_149813790     AAsi    A    G        0      0        2 
   1  chr1_149813790     AKia    A    G        0      0        2 
   1  chr1_149813790     AOna    A    G        0      0        2 
   1  chr1_149813790     ASom    A    G        0      0        2 
   1  chr1_149813790     HCab    A    G        0      0        2 
   1  chr1_149813790     HPrz    A    G        0      0        2 
   1  chr1_149813790     ZBoe    A    G        0      0        2 
   1  chr1_149813790     ZGre    A    G        1      2        2 
   1  chr1_149813790     ZHar    A    G        0      0        2 
   1  chr1_149813790   Sample    A    G        0      0        2 
   1  chr1_149814806     AAsi    C    T        0      0        2 
   1  chr1_149814806     AKia    C    T        0      0        2 
   1  chr1_149814806     AOna    C    T        0      0        2 
   1  chr1_149814806     ASom    C    T        0      0        2 
   1  chr1_149814806     HCab    C    T        1      2        2 
   1  chr1_149814806     HPrz    C    T        1      2        2 
   1  chr1_149814806     ZBoe    C    T        0      0        2 
   1  chr1_149814806     ZGre    C    T        0      0        2 
   1  chr1_149814806     ZHar    C    T        0      0        2 
   1  chr1_149814806   Sample    C    T        0      0        2 
   1  chr1_149819771     AAsi    G    A        0      0        2 
   1  chr1_149819771     AKia    G    A        0      0        2 
   1  chr1_149819771     AOna    G    A        0      0        2 
   1  chr1_149819771     ASom    G    A        0      0        2 
   1  chr1_149819771     HCab    G    A        1      2        2 
   1  chr1_149819771     HPrz    G    A        1      2        2 
   1  chr1_149819771     ZBoe    G    A        0      0        2 
   1  chr1_149819771     ZGre    G    A        0      0        2 
   1  chr1_149819771     ZHar    G    A        0      0        2 
   1  chr1_149819771   Sample    G    A        0      0        2 
   1  chr1_149820644     AAsi    G    A        0      0        2 
   1  chr1_149820644     AKia    G    A        0      0        2 
   1  chr1_149820644     AOna    G    A      0.5      1        2 
   1  chr1_149820644     ASom    G    A        0      0        2 
   1  chr1_149820644     HCab    G    A        0      0        2 
   1  chr1_149820644     HPrz    G    A        0      0        2 
   1  chr1_149820644     ZBoe    G    A        0      0        2 
   1  chr1_149820644     ZGre    G    A        0      0        2 
   1  chr1_149820644     ZHar    G    A        0      0        2 
   1  chr1_149820644   Sample    G    A        0      0        2 
   1  chr1_149821205     AAsi    A    G        0      0        2 
   1  chr1_149821205     AKia    A    G        0      0        2 
   1  chr1_149821205     AOna    A    G        0      0        2 
   1  chr1_149821205     ASom    A    G        0      0        2 
   1  chr1_149821205     HCab    A    G        0      0        2 
   1  chr1_149821205     HPrz    A    G        0      0        2 
   1  chr1_149821205     ZBoe    A    G        0      0        2 
   1  chr1_149821205     ZGre    A    G        0      0        2 
   1  chr1_149821205     ZHar    A    G      0.5      1        2 
   1  chr1_149821205   Sample    A    G        0      0        2 
   1  chr1_149831234     AAsi    C    G        0      0        2 
   1  chr1_149831234     AKia    C    G        0      0        2 
   1  chr1_149831234     AOna    C    G        0      0        2 
   1  chr1_149831234     ASom    C    G        0      0        2 
   1  chr1_149831234     HCab    C    G        0      0        2 
   1  chr1_149831234     HPrz    C    G        0      0        2 
   1  chr1_149831234     ZBoe    C    G        0      0        2 
   1  chr1_149831234     ZGre    C    G        1      2        2 
   1  chr1_149831234     ZHar    C    G        0      0        2 
   1  chr1_149831234   Sample    C    G        0      0        2 
   1  chr1_149834440     AAsi    T    G        0      0        2 
   1  chr1_149834440     AKia    T    G        0      0        2 
   1  chr1_149834440     AOna    T    G        0      0        2 
   1  chr1_149834440     ASom    T    G        0      0        2 
   1  chr1_149834440     HCab    T    G        0      0        2 
   1  chr1_149834440     HPrz    T    G        0      0        2 
   1  chr1_149834440     ZBoe    T    G      0.5      1        2 
   1  chr1_149834440     ZGre    T    G        0      0        2 
   1  chr1_149834440     ZHar    T    G        0      0        2 
   1  chr1_149834440   Sample    T    G        0      0        2 
   1  chr1_149834634     AAsi    A    G      0.5      1        2 
   1  chr1_149834634     AKia    A    G        0      0        2 
   1  chr1_149834634     AOna    A    G        0      0        2 
   1  chr1_149834634     ASom    A    G        0      0        2 
   1  chr1_149834634     HCab    A    G        0      0        2 
   1  chr1_149834634     HPrz    A    G        0      0        2 
   1  chr1_149834634     ZBoe    A    G        0      0        2 
   1  chr1_149834634     ZGre    A    G        0      0        2 
   1  chr1_149834634     ZHar    A    G        0      0        2 
   1  chr1_149834634   Sample    A    G        1      2        2 
   1  chr1_149836881     AAsi    G    A        0      0        2 
   1  chr1_149836881     AKia    G    A        1      2        2 
   1  chr1_149836881     AOna    G    A      0.5      1        2 
   1  chr1_149836881     ASom    G    A        0      0        2 
   1  chr1_149836881     HCab    G    A        0      0        2 
   1  chr1_149836881     HPrz    G    A        0      0        2 
   1  chr1_149836881     ZBoe    G    A        0      0        2 
   1  chr1_149836881     ZGre    G    A        0      0        2 
   1  chr1_149836881     ZHar    G    A        0      0        2 
   1  chr1_149836881   Sample    G    A        0      0        2 
   1  chr1_149860323     AAsi    G    A        0      0        2 
   1  chr1_149860323     AKia    G    A        1      2        2 
   1  chr1_149860323     AOna    G    A        1      2        2 
   1  chr1_149860323     ASom    G    A        0      0        2 
   1  chr1_149860323     HCab    G    A        0      0        2 
   1  chr1_149860323     HPrz    G    A        0      0        2 
   1  chr1_149860323     ZBoe    G    A        0      0        2 
   1  chr1_149860323     ZGre    G    A        0      0        2 
   1  chr1_149860323     ZHar    G    A        0      0        2 
   1  chr1_149860323   Sample    G    A        0      0        2 
   1  chr1_149862943     AAsi    G    C        0      0        2 
   1  chr1_149862943     AKia    G    C        0      0        2 
   1  chr1_149862943     AOna    G    C        0      0        2 
   1  chr1_149862943     ASom    G    C        0      0        2 
   1  chr1_149862943     HCab    G    C        0      0        2 
   1  chr1_149862943     HPrz    G    C      0.5      1        2 
   1  chr1_149862943     ZBoe    G    C        0      0        2 
   1  chr1_149862943     ZGre    G    C        0      0        2 
   1  chr1_149862943     ZHar    G    C        0      0        2 
   1  chr1_149862943   Sample    G    C        0      0        2 
   1  chr1_149864409     AAsi    T    C        0      0        2 
   1  chr1_149864409     AKia    T    C        0      0        2 
   1  chr1_149864409     AOna    T    C        0      0        2 
   1  chr1_149864409     ASom    T    C        0      0        2 
   1  chr1_149864409     HCab    T    C        0      0        2 
   1  chr1_149864409     HPrz    T    C        0      0        2 
   1  chr1_149864409     ZBoe    T    C        0      0        2 
   1  chr1_149864409     ZGre    T    C      0.5      1        2 
   1  chr1_149864409     ZHar    T    C        0      0        2 
   1  chr1_149864409   Sample    T    C        0      0        2 
   1  chr1_149865737     AAsi    T    G        0      0        2 
   1  chr1_149865737     AKia    T    G        0      0        2 
   1  chr1_149865737     AOna    T    G      0.5      1        2 
   1  chr1_149865737     ASom    T    G        0      0        2 
   1  chr1_149865737     HCab    T    G        0      0        2 
   1  chr1_149865737     HPrz    T    G        0      0        2 
   1  chr1_149865737     ZBoe    T    G        0      0        2 
   1  chr1_149865737     ZGre    T    G        0      0        2 
   1  chr1_149865737     ZHar    T    G        0      0        2 
   1  chr1_149865737   Sample    T    G        0      0        2 
   1  chr1_149877034     AAsi    T    C        0      0        2 
   1  chr1_149877034     AKia    T    C        0      0        2 
   1  chr1_149877034     AOna    T    C        0      0        2 
   1  chr1_149877034     ASom    T    C        0      0        2 
   1  chr1_149877034     HCab    T    C        0      0        2 
   1  chr1_149877034     HPrz    T    C        0      0        2 
   1  chr1_149877034     ZBoe    T    C        0      0        2 
   1  chr1_149877034     ZGre    T    C        0      0        2 
   1  chr1_149877034     ZHar    T    C      0.5      1        2 
   1  chr1_149877034   Sample    T    C        0      0        2 
   1  chr1_149877745     AAsi    T    C        1      2        2 
   1  chr1_149877745     AKia    T    C        0      0        2 
   1  chr1_149877745     AOna    T    C        0      0        2 
   1  chr1_149877745     ASom    T    C        0      0        2 
   1  chr1_149877745     HCab    T    C        0      0        2 
   1  chr1_149877745     HPrz    T    C        0      0        2 
   1  chr1_149877745     ZBoe    T    C        0      0        2 
   1  chr1_149877745     ZGre    T    C        0      0        2 
   1  chr1_149877745     ZHar    T    C        0      0        2 
   1  chr1_149877745   Sample    T    C        1      2        2 
   1  chr1_149878463     AAsi    G    A        0      0        2 
   1  chr1_149878463     AKia    G    A        0      0        2 
   1  chr1_149878463     AOna    G    A        0      0        2 
   1  chr1_149878463     ASom    G    A        0      0        2 
   1  chr1_149878463     HCab    G    A        1      2        2 
   1  chr1_149878463     HPrz    G    A        1      2        2 
   1  chr1_149878463     ZBoe    G    A        0      0        2 
   1  chr1_149878463     ZGre    G    A        0      0        2 
   1  chr1_149878463     ZHar    G    A        0      0        2 
   1  chr1_149878463   Sample    G    A        0      0        2 
   1  chr1_149879509     AAsi    C    T        0      0        2 
   1  chr1_149879509     AKia    C    T        1      2        2 
   1  chr1_149879509     AOna    C    T        0      0        2 
   1  chr1_149879509     ASom    C    T        0      0        2 
   1  chr1_149879509     HCab    C    T        0      0        2 
   1  chr1_149879509     HPrz    C    T        0      0        2 
   1  chr1_149879509     ZBoe    C    T        0      0        2 
   1  chr1_149879509     ZGre    C    T        0      0        2 
   1  chr1_149879509     ZHar    C    T        0      0        2 
   1  chr1_149879509   Sample    C    T        0      0        2 
   1  chr1_149881773     AAsi    G    T        0      0        2 
   1  chr1_149881773     AKia    G    T        0      0        2 
   1  chr1_149881773     AOna    G    T        0      0        2 
   1  chr1_149881773     ASom    G    T        1      2        2 
   1  chr1_149881773     HCab    G    T        0      0        2 
   1  chr1_149881773     HPrz    G    T        0      0        2 
   1  chr1_149881773     ZBoe    G    T        0      0        2 
   1  chr1_149881773     ZGre    G    T        0      0        2 
   1  chr1_149881773     ZHar    G    T        0      0        2 
   1  chr1_149881773   Sample    G    T        0      0        2 
   1  chr1_149882415     AAsi    T    G        0      0        2 
   1  chr1_149882415     AKia    T    G        1      2        2 
   1  chr1_149882415     AOna    T    G        0      0        2 
   1  chr1_149882415     ASom    T    G        0      0        2 
   1  chr1_149882415     HCab    T    G        0      0        2 
   1  chr1_149882415     HPrz    T    G        0      0        2 
   1  chr1_149882415     ZBoe    T    G        0      0        2 
   1  chr1_149882415     ZGre    T    G        0      0        2 
   1  chr1_149882415     ZHar    T    G        0      0        2 
   1  chr1_149882415   Sample    T    G        0      0        2 
   1  chr1_149882438     AAsi    T    C        0      0        2 
   1  chr1_149882438     AKia    T    C        0      0        2 
   1  chr1_149882438     AOna    T    C        0      0        2 
   1  chr1_149882438     ASom    T    C        0      0        2 
   1  chr1_149882438     HCab    T    C        1      2        2 
   1  chr1_149882438     HPrz    T    C        1      2        2 
   1  chr1_149882438     ZBoe    T    C        0      0        2 
   1  chr1_149882438     ZGre    T    C        0      0        2 
   1  chr1_149882438     ZHar    T    C        0      0        2 
   1  chr1_149882438   Sample    T    C        0      0        2 
   1  chr1_149884901     AAsi    T    C        0      0        2 
   1  chr1_149884901     AKia    T    C        0      0        2 
   1  chr1_149884901     AOna    T    C        0      0        2 
   1  chr1_149884901     ASom    T    C        0      0        2 
   1  chr1_149884901     HCab    T    C        1      2        2 
   1  chr1_149884901     HPrz    T    C        1      2        2 
   1  chr1_149884901     ZBoe    T    C        0      0        2 
   1  chr1_149884901     ZGre    T    C        0      0        2 
   1  chr1_149884901     ZHar    T    C        0      0        2 
   1  chr1_149884901   Sample    T    C        0      0        2 
   1  chr1_149885651     AAsi    G    A        0      0        2 
   1  chr1_149885651     AKia    G    A        0      0        2 
   1  chr1_149885651     AOna    G    A        0      0        2 
   1  chr1_149885651     ASom    G    A        0      0        2 
   1  chr1_149885651     HCab    G    A        1      2        2 
   1  chr1_149885651     HPrz    G    A        1      2        2 
   1  chr1_149885651     ZBoe    G    A        0      0        2 
   1  chr1_149885651     ZGre    G    A        0      0        2 
   1  chr1_149885651     ZHar    G    A        0      0        2 
   1  chr1_149885651   Sample    G    A        0      0        2 
   1  chr1_149888762     AAsi    G    T        0      0        2 
   1  chr1_149888762     AKia    G    T        0      0        2 
   1  chr1_149888762     AOna    G    T        0      0        2 
   1  chr1_149888762     ASom    G    T        0      0        2 
   1  chr1_149888762     HCab    G    T        1      2        2 
   1  chr1_149888762     HPrz    G    T        1      2        2 
   1  chr1_149888762     ZBoe    G    T        0      0        2 
   1  chr1_149888762     ZGre    G    T        0      0        2 
   1  chr1_149888762     ZHar    G    T        0      0        2 
   1  chr1_149888762   Sample    G    T        0      0        2 
   1  chr1_149889529     AAsi    A    G        0      0        2 
   1  chr1_149889529     AKia    A    G        0      0        2 
   1  chr1_149889529     AOna    A    G        0      0        2 
   1  chr1_149889529     ASom    A    G        0      0        2 
   1  chr1_149889529     HCab    A    G        1      2        2 
   1  chr1_149889529     HPrz    A    G        1      2        2 
   1  chr1_149889529     ZBoe    A    G        0      0        2 
   1  chr1_149889529     ZGre    A    G        0      0        2 
   1  chr1_149889529     ZHar    A    G        0      0        2 
   1  chr1_149889529   Sample    A    G        0      0        2 
   1  chr1_149896849     AAsi    C    G      0.5      1        2 
   1  chr1_149896849     AKia    C    G        0      0        2 
   1  chr1_149896849     AOna    C    G        0      0        2 
   1  chr1_149896849     ASom    C    G        0      0        2 
   1  chr1_149896849     HCab    C    G        0      0        2 
   1  chr1_149896849     HPrz    C    G        0      0        2 
   1  chr1_149896849     ZBoe    C    G        0      0        2 
   1  chr1_149896849     ZGre    C    G        0      0        2 
   1  chr1_149896849     ZHar    C    G        0      0        2 
   1  chr1_149896849   Sample    C    G        0      0        2 
   1  chr1_149897037     AAsi    T    C        0      0        2 
   1  chr1_149897037     AKia    T    C        1      2        2 
   1  chr1_149897037     AOna    T    C        0      0        2 
   1  chr1_149897037     ASom    T    C        0      0        2 
   1  chr1_149897037     HCab    T    C        0      0        2 
   1  chr1_149897037     HPrz    T    C        0      0        2 
   1  chr1_149897037     ZBoe    T    C        0      0        2 
   1  chr1_149897037     ZGre    T    C        0      0        2 
   1  chr1_149897037     ZHar    T    C        0      0        2 
   1  chr1_149897037   Sample    T    C        0      0        2 
   1  chr1_149899292     AAsi    G    A        0      0        2 
   1  chr1_149899292     AKia    G    A        0      0        2 
   1  chr1_149899292     AOna    G    A        0      0        2 
   1  chr1_149899292     ASom    G    A        0      0        2 
   1  chr1_149899292     HCab    G    A        0      0        2 
   1  chr1_149899292     HPrz    G    A        0      0        2 
   1  chr1_149899292     ZBoe    G    A      0.5      1        2 
   1  chr1_149899292     ZGre    G    A        0      0        2 
   1  chr1_149899292     ZHar    G    A        0      0        2 
   1  chr1_149899292   Sample    G    A        0      0        2 
   1  chr1_149900410     AAsi    A    G        0      0        2 
   1  chr1_149900410     AKia    A    G        0      0        2 
   1  chr1_149900410     AOna    A    G        0      0        2 
   1  chr1_149900410     ASom    A    G        0      0        2 
   1  chr1_149900410     HCab    A    G        1      2        2 
   1  chr1_149900410     HPrz    A    G        1      2        2 
   1  chr1_149900410     ZBoe    A    G        0      0        2 
   1  chr1_149900410     ZGre    A    G        0      0        2 
   1  chr1_149900410     ZHar    A    G        0      0        2 
   1  chr1_149900410   Sample    A    G        0      0        2 
   1  chr1_149904090     AAsi    A    C        0      0        2 
   1  chr1_149904090     AKia    A    C        0      0        2 
   1  chr1_149904090     AOna    A    C        0      0        2 
   1  chr1_149904090     ASom    A    C        0      0        2 
   1  chr1_149904090     HCab    A    C        0      0        2 
   1  chr1_149904090     HPrz    A    C        0      0        2 
   1  chr1_149904090     ZBoe    A    C        0      0        2 
   1  chr1_149904090     ZGre    A    C        1      2        2 
   1  chr1_149904090     ZHar    A    C        0      0        2 
   1  chr1_149904090   Sample    A    C        0      0        2 
   1  chr1_149911725     AAsi    C    T        0      0        2 
   1  chr1_149911725     AKia    C    T        0      0        2 
   1  chr1_149911725     AOna    C    T        0      0        2 
   1  chr1_149911725     ASom    C    T        0      0        2 
   1  chr1_149911725     HCab    C    T        1      2        2 
   1  chr1_149911725     HPrz    C    T        1      2        2 
   1  chr1_149911725     ZBoe    C    T        0      0        2 
   1  chr1_149911725     ZGre    C    T        0      0        2 
   1  chr1_149911725     ZHar    C    T        0      0        2 
   1  chr1_149911725   Sample    C    T        0      0        2 
   1  chr1_149915790     AAsi    C    T        0      0        2 
   1  chr1_149915790     AKia    C    T        0      0        2 
   1  chr1_149915790     AOna    C    T        0      0        2 
   1  chr1_149915790     ASom    C    T        0      0        2 
   1  chr1_149915790     HCab    C    T        0      0        2 
   1  chr1_149915790     HPrz    C    T      0.5      1        2 
   1  chr1_149915790     ZBoe    C    T        0      0        2 
   1  chr1_149915790     ZGre    C    T        0      0        2 
   1  chr1_149915790     ZHar    C    T        0      0        2 
   1  chr1_149915790   Sample    C    T        0      0        2 
   1  chr1_149918355     AAsi    C    A        0      0        2 
   1  chr1_149918355     AKia    C    A        0      0        2 
   1  chr1_149918355     AOna    C    A        0      0        2 
   1  chr1_149918355     ASom    C    A        0      0        2 
   1  chr1_149918355     HCab    C    A        0      0        2 
   1  chr1_149918355     HPrz    C    A        0      0        2 
   1  chr1_149918355     ZBoe    C    A        1      2        2 
   1  chr1_149918355     ZGre    C    A        0      0        2 
   1  chr1_149918355     ZHar    C    A        0      0        2 
   1  chr1_149918355   Sample    C    A        0      0        2 
   1  chr1_149919103     AAsi    A    G        0      0        2 
   1  chr1_149919103     AKia    A    G        0      0        2 
   1  chr1_149919103     AOna    A    G        0      0        2 
   1  chr1_149919103     ASom    A    G        0      0        2 
   1  chr1_149919103     HCab    A    G        0      0        2 
   1  chr1_149919103     HPrz    A    G        0      0        2 
   1  chr1_149919103     ZBoe    A    G        0      0        2 
   1  chr1_149919103     ZGre    A    G        1      2        2 
   1  chr1_149919103     ZHar    A    G        0      0        2 
   1  chr1_149919103   Sample    A    G        0      0        2 
   1  chr1_149921309     AAsi    C    T        0      0        2 
   1  chr1_149921309     AKia    C    T        0      0        2 
   1  chr1_149921309     AOna    C    T      0.5      1        2 
   1  chr1_149921309     ASom    C    T        0      0        2 
   1  chr1_149921309     HCab    C    T        0      0        2 
   1  chr1_149921309     HPrz    C    T        0      0        2 
   1  chr1_149921309     ZBoe    C    T        0      0        2 
   1  chr1_149921309     ZGre    C    T        0      0        2 
   1  chr1_149921309     ZHar    C    T        0      0        2 
   1  chr1_149921309   Sample    C    T        0      0        2 
   1  chr1_149923044     AAsi    T    C        0      0        2 
   1  chr1_149923044     AKia    T    C        0      0        2 
   1  chr1_149923044     AOna    T    C        0      0        2 
   1  chr1_149923044     ASom    T    C        0      0        2 
   1  chr1_149923044     HCab    T    C        1      2        2 
   1  chr1_149923044     HPrz    T    C        1      2        2 
   1  chr1_149923044     ZBoe    T    C        0      0        2 
   1  chr1_149923044     ZGre    T    C        0      0        2 
   1  chr1_149923044     ZHar    T    C        0      0        2 
   1  chr1_149923044   Sample    T    C        0      0        2 
   1  chr1_149923425     AAsi    G    C        0      0        2 
   1  chr1_149923425     AKia    G    C        0      0        2 
   1  chr1_149923425     AOna    G    C        0      0        2 
   1  chr1_149923425     ASom    G    C        0      0        2 
   1  chr1_149923425     HCab    G    C      0.5      1        2 
   1  chr1_149923425     HPrz    G    C        0      0        2 
   1  chr1_149923425     ZBoe    G    C        0      0        2 
   1  chr1_149923425     ZGre    G    C        0      0        2 
   1  chr1_149923425     ZHar    G    C        0      0        2 
   1  chr1_149923425   Sample    G    C        0      0        2 
   1  chr1_149929517     AAsi    C    G        0      0        2 
   1  chr1_149929517     AKia    C    G        0      0        2 
   1  chr1_149929517     AOna    C    G        0      0        2 
   1  chr1_149929517     ASom    C    G        0      0        2 
   1  chr1_149929517     HCab    C    G        0      0        2 
   1  chr1_149929517     HPrz    C    G        0      0        2 
   1  chr1_149929517     ZBoe    C    G        0      0        2 
   1  chr1_149929517     ZGre    C    G        0      0        2 
   1  chr1_149929517     ZHar    C    G      0.5      1        2 
   1  chr1_149929517   Sample    C    G        0      0        2 
   1  chr1_149930633     AAsi    T    C        0      0        2 
   1  chr1_149930633     AKia    T    C        0      0        2 
   1  chr1_149930633     AOna    T    C        0      0        2 
   1  chr1_149930633     ASom    T    C        0      0        2 
   1  chr1_149930633     HCab    T    C      0.5      1        2 
   1  chr1_149930633     HPrz    T    C        0      0        2 
   1  chr1_149930633     ZBoe    T    C        0      0        2 
   1  chr1_149930633     ZGre    T    C        0      0        2 
   1  chr1_149930633     ZHar    T    C        0      0        2 
   1  chr1_149930633   Sample    T    C        0      0        2 
   1  chr1_149941984     AAsi    C    T        0      0        2 
   1  chr1_149941984     AKia    C    T        0      0        2 
   1  chr1_149941984     AOna    C    T      0.5      1        2 
   1  chr1_149941984     ASom    C    T        0      0        2 
   1  chr1_149941984     HCab    C    T        0      0        2 
   1  chr1_149941984     HPrz    C    T        0      0        2 
   1  chr1_149941984     ZBoe    C    T        0      0        2 
   1  chr1_149941984     ZGre    C    T        0      0        2 
   1  chr1_149941984     ZHar    C    T        0      0        2 
   1  chr1_149941984   Sample    C    T        0      0        2 
   1  chr1_149944283     AAsi    T    C        0      0        2 
   1  chr1_149944283     AKia    T    C        0      0        2 
   1  chr1_149944283     AOna    T    C        0      0        2 
   1  chr1_149944283     ASom    T    C        0      0        2 
   1  chr1_149944283     HCab    T    C        1      2        2 
   1  chr1_149944283     HPrz    T    C        1      2        2 
   1  chr1_149944283     ZBoe    T    C        0      0        2 
   1  chr1_149944283     ZGre    T    C        0      0        2 
   1  chr1_149944283     ZHar    T    C        0      0        2 
   1  chr1_149944283   Sample    T    C        0      0        2 
   1  chr1_149954976     AAsi    C    A        1      2        2 
   1  chr1_149954976     AKia    C    A        0      0        2 
   1  chr1_149954976     AOna    C    A        0      0        2 
   1  chr1_149954976     ASom    C    A        1      2        2 
   1  chr1_149954976     HCab    C    A        0      0        2 
   1  chr1_149954976     HPrz    C    A        0      0        2 
   1  chr1_149954976     ZBoe    C    A        0      0        2 
   1  chr1_149954976     ZGre    C    A        0      0        2 
   1  chr1_149954976     ZHar    C    A        0      0        2 
   1  chr1_149954976   Sample    C    A        1      2        2 
   1  chr1_149961596     AAsi    T    C        0      0        2 
   1  chr1_149961596     AKia    T    C      0.5      1        2 
   1  chr1_149961596     AOna    T    C        0      0        2 
   1  chr1_149961596     ASom    T    C        0      0        2 
   1  chr1_149961596     HCab    T    C        0      0        2 
   1  chr1_149961596     HPrz    T    C        0      0        2 
   1  chr1_149961596     ZBoe    T    C        0      0        2 
   1  chr1_149961596     ZGre    T    C      0.5      1        2 
   1  chr1_149961596     ZHar    T    C        0      0        2 
   1  chr1_149961596   Sample    T    C        0      0        2 
   1  chr1_149998903     AAsi    A    G        0      0        2 
   1  chr1_149998903     AKia    A    G        0      0        2 
   1  chr1_149998903     AOna    A    G        0      0        2 
   1  chr1_149998903     ASom    A    G        0      0        2 
   1  chr1_149998903     HCab    A    G        0      0        2 
   1  chr1_149998903     HPrz    A    G        0      0        2 
   1  chr1_149998903     ZBoe    A    G      0.5      1        2 
   1  chr1_149998903     ZGre    A    G        0      0        2 
   1  chr1_149998903     ZHar    A    G        0      0        2 
   1  chr1_149998903   Sample    A    G        0      0        2 
   1  chr1_150009423     AAsi    G    C        0      0        2 
   1  chr1_150009423     AKia    G    C        0      0        2 
   1  chr1_150009423     AOna    G    C        0      0        2 
   1  chr1_150009423     ASom    G    C        0      0        2 
   1  chr1_150009423     HCab    G    C        1      2        2 
   1  chr1_150009423     HPrz    G    C        1      2        2 
   1  chr1_150009423     ZBoe    G    C        0      0        2 
   1  chr1_150009423     ZGre    G    C        0      0        2 
   1  chr1_150009423     ZHar    G    C        0      0        2 
   1  chr1_150009423   Sample    G    C        0      0        2 
   1  chr1_150009613     AAsi    C    T        0      0        2 
   1  chr1_150009613     AKia    C    T        0      0        2 
   1  chr1_150009613     AOna    C    T        0      0        2 
   1  chr1_150009613     ASom    C    T        0      0        2 
   1  chr1_150009613     HCab    C    T        0      0        2 
   1  chr1_150009613     HPrz    C    T        0      0        2 
   1  chr1_150009613     ZBoe    C    T        0      0        2 
   1  chr1_150009613     ZGre    C    T        1      2        2 
   1  chr1_150009613     ZHar    C    T        0      0        2 
   1  chr1_150009613   Sample    C    T        0      0        2 
   1  chr1_150012632     AAsi    C    T        0      0        2 
   1  chr1_150012632     AKia    C    T        0      0        2 
   1  chr1_150012632     AOna    C    T        0      0        2 
   1  chr1_150012632     ASom    C    T        0      0        2 
   1  chr1_150012632     HCab    C    T        0      0        2 
   1  chr1_150012632     HPrz    C    T        0      0        2 
   1  chr1_150012632     ZBoe    C    T        0      0        2 
   1  chr1_150012632     ZGre    C    T        1      2        2 
   1  chr1_150012632     ZHar    C    T        0      0        2 
   1  chr1_150012632   Sample    C    T        0      0        2 
   1  chr1_150012980     AAsi    T    C        0      0        2 
   1  chr1_150012980     AKia    T    C        0      0        2 
   1  chr1_150012980     AOna    T    C        1      2        2 
   1  chr1_150012980     ASom    T    C        0      0        2 
   1  chr1_150012980     HCab    T    C        0      0        2 
   1  chr1_150012980     HPrz    T    C        0      0        2 
   1  chr1_150012980     ZBoe    T    C        0      0        2 
   1  chr1_150012980     ZGre    T    C        0      0        2 
   1  chr1_150012980     ZHar    T    C        0      0        2 
   1  chr1_150012980   Sample    T    C        0      0        2 
   1  chr1_150016989     AAsi    C    T        0      0        2 
   1  chr1_150016989     AKia    C    T        0      0        2 
   1  chr1_150016989     AOna    C    T        0      0        2 
   1  chr1_150016989     ASom    C    T        0      0        2 
   1  chr1_150016989     HCab    C    T        1      2        2 
   1  chr1_150016989     HPrz    C    T        1      2        2 
   1  chr1_150016989     ZBoe    C    T        0      0        2 
   1  chr1_150016989     ZGre    C    T        0      0        2 
   1  chr1_150016989     ZHar    C    T        0      0        2 
   1  chr1_150016989   Sample    C    T        0      0        2 
   1  chr1_150020262     AAsi    C    T        0      0        2 
   1  chr1_150020262     AKia    C    T        1      2        2 
   1  chr1_150020262     AOna    C    T        1      2        2 
   1  chr1_150020262     ASom    C    T        0      0        2 
   1  chr1_150020262     HCab    C    T        0      0        2 
   1  chr1_150020262     HPrz    C    T        0      0        2 
   1  chr1_150020262     ZBoe    C    T      0.5      1        2 
   1  chr1_150020262     ZGre    C    T        0      0        2 
   1  chr1_150020262     ZHar    C    T        0      0        2 
   1  chr1_150020262   Sample    C    T        0      0        2 
   1  chr1_150031103     AAsi    C    G        0      0        2 
   1  chr1_150031103     AKia    C    G        0      0        2 
   1  chr1_150031103     AOna    C    G        0      0        2 
   1  chr1_150031103     ASom    C    G        0      0        2 
   1  chr1_150031103     HCab    C    G        0      0        2 
   1  chr1_150031103     HPrz    C    G        0      0        2 
   1  chr1_150031103     ZBoe    C    G      0.5      1        2 
   1  chr1_150031103     ZGre    C    G        0      0        2 
   1  chr1_150031103     ZHar    C    G        0      0        2 
   1  chr1_150031103   Sample    C    G        0      0        2 
   1  chr1_150044559     AAsi    T    A        0      0        2 
   1  chr1_150044559     AKia    T    A        0      0        2 
   1  chr1_150044559     AOna    T    A        0      0        2 
   1  chr1_150044559     ASom    T    A        0      0        2 
   1  chr1_150044559     HCab    T    A        1      2        2 
   1  chr1_150044559     HPrz    T    A        1      2        2 
   1  chr1_150044559     ZBoe    T    A        0      0        2 
   1  chr1_150044559     ZGre    T    A        0      0        2 
   1  chr1_150044559     ZHar    T    A        0      0        2 
   1  chr1_150044559   Sample    T    A        0      0        2 
   1  chr1_150046403     AAsi    C    T      0.5      1        2 
   1  chr1_150046403     AKia    C    T        0      0        2 
   1  chr1_150046403     AOna    C    T        0      0        2 
   1  chr1_150046403     ASom    C    T        0      0        2 
   1  chr1_150046403     HCab    C    T        0      0        2 
   1  chr1_150046403     HPrz    C    T        0      0        2 
   1  chr1_150046403     ZBoe    C    T        0      0        2 
   1  chr1_150046403     ZGre    C    T        0      0        2 
   1  chr1_150046403     ZHar    C    T        0      0        2 
   1  chr1_150046403   Sample    C    T        0      0        2 
   1  chr1_150049715     AAsi    A    G        0      0        2 
   1  chr1_150049715     AKia    A    G        0      0        2 
   1  chr1_150049715     AOna    A    G        0      0        2 
   1  chr1_150049715     ASom    A    G        0      0        2 
   1  chr1_150049715     HCab    A    G        1      2        2 
   1  chr1_150049715     HPrz    A    G        1      2        2 
   1  chr1_150049715     ZBoe    A    G        0      0        2 
   1  chr1_150049715     ZGre    A    G        0      0        2 
   1  chr1_150049715     ZHar    A    G        0      0        2 
   1  chr1_150049715   Sample    A    G        0      0        2 
   1  chr1_150050987     AAsi    A    G        0      0        2 
   1  chr1_150050987     AKia    A    G        0      0        2 
   1  chr1_150050987     AOna    A    G        0      0        2 
   1  chr1_150050987     ASom    A    G        0      0        2 
   1  chr1_150050987     HCab    A    G        0      0        2 
   1  chr1_150050987     HPrz    A    G        0      0        2 
   1  chr1_150050987     ZBoe    A    G      0.5      1        2 
   1  chr1_150050987     ZGre    A    G        0      0        2 
   1  chr1_150050987     ZHar    A    G        0      0        2 
   1  chr1_150050987   Sample    A    G        0      0        2 
   1  chr1_150054140     AAsi    G    C        0      0        2 
   1  chr1_150054140     AKia    G    C        1      2        2 
   1  chr1_150054140     AOna    G    C        1      2        2 
   1  chr1_150054140     ASom    G    C        0      0        2 
   1  chr1_150054140     HCab    G    C        0      0        2 
   1  chr1_150054140     HPrz    G    C        0      0        2 
   1  chr1_150054140     ZBoe    G    C        0      0        2 
   1  chr1_150054140     ZGre    G    C        0      0        2 
   1  chr1_150054140     ZHar    G    C        0      0        2 
   1  chr1_150054140   Sample    G    C        0      0        2 
   1  chr1_150056610     AAsi    G    T        0      0        2 
   1  chr1_150056610     AKia    G    T        0      0        2 
   1  chr1_150056610     AOna    G    T        0      0        2 
   1  chr1_150056610     ASom    G    T        0      0        2 
   1  chr1_150056610     HCab    G    T        1      2        2 
   1  chr1_150056610     HPrz    G    T        1      2        2 
   1  chr1_150056610     ZBoe    G    T        0      0        2 
   1  chr1_150056610     ZGre    G    T        0      0        2 
   1  chr1_150056610     ZHar    G    T        0      0        2 
   1  chr1_150056610   Sample    G    T        0      0        2 
   1  chr1_150064915     AAsi    T    C        0      0        2 
   1  chr1_150064915     AKia    T    C        0      0        2 
   1  chr1_150064915     AOna    T    C        0      0        2 
   1  chr1_150064915     ASom    T    C        0      0        2 
   1  chr1_150064915     HCab    T    C        1      2        2 
   1  chr1_150064915     HPrz    T    C        1      2        2 
   1  chr1_150064915     ZBoe    T    C        0      0        2 
   1  chr1_150064915     ZGre    T    C        0      0        2 
   1  chr1_150064915     ZHar    T    C        0      0        2 
   1  chr1_150064915   Sample    T    C        0      0        2 
   1  chr1_150074952     AAsi    G    C        0      0        2 
   1  chr1_150074952     AKia    G    C      0.5      1        2 
   1  chr1_150074952     AOna    G    C        0      0        2 
   1  chr1_150074952     ASom    G    C        0      0        2 
   1  chr1_150074952     HCab    G    C        0      0        2 
   1  chr1_150074952     HPrz    G    C        0      0        2 
   1  chr1_150074952     ZBoe    G    C        0      0        2 
   1  chr1_150074952     ZGre    G    C        0      0        2 
   1  chr1_150074952     ZHar    G    C        0      0        2 
   1  chr1_150074952   Sample    G    C        0      0        2 
   1  chr1_150075806     AAsi    T    C        0      0        2 
   1  chr1_150075806     AKia    T    C      0.5      1        2 
   1  chr1_150075806     AOna    T    C        1      2        2 
   1  chr1_150075806     ASom    T    C        0      0        2 
   1  chr1_150075806     HCab    T    C        0      0        2 
   1  chr1_150075806     HPrz    T    C        0      0        2 
   1  chr1_150075806     ZBoe    T    C        0      0        2 
   1  chr1_150075806     ZGre    T    C        0      0        2 
   1  chr1_150075806     ZHar    T    C        0      0        2 
   1  chr1_150075806   Sample    T    C        0      0        2 
   1  chr1_150079868     AAsi    A    G        0      0        2 
   1  chr1_150079868     AKia    A    G        0      0        2 
   1  chr1_150079868     AOna    A    G        0      0        2 
   1  chr1_150079868     ASom    A    G        0      0        2 
   1  chr1_150079868     HCab    A    G      0.5      1        2 
   1  chr1_150079868     HPrz    A    G        0      0        2 
   1  chr1_150079868     ZBoe    A    G        0      0        2 
   1  chr1_150079868     ZGre    A    G        0      0        2 
   1  chr1_150079868     ZHar    A    G        0      0        2 
   1  chr1_150079868   Sample    A    G        0      0        2 
   1  chr1_150102752     AAsi    A    G        0      0        2 
   1  chr1_150102752     AKia    A    G        0      0        2 
   1  chr1_150102752     AOna    A    G        0      0        2 
   1  chr1_150102752     ASom    A    G        0      0        2 
   1  chr1_150102752     HCab    A    G        0      0        2 
   1  chr1_150102752     HPrz    A    G        0      0        2 
   1  chr1_150102752     ZBoe    A    G      0.5      1        2 
   1  chr1_150102752     ZGre    A    G        0      0        2 
   1  chr1_150102752     ZHar    A    G        0      0        2 
   1  chr1_150102752   Sample    A    G        0      0        2 
   1  chr1_150104903     AAsi    T    C        0      0        2 
   1  chr1_150104903     AKia    T    C        1      2        2 
   1  chr1_150104903     AOna    T    C      0.5      1        2 
   1  chr1_150104903     ASom    T    C        0      0        2 
   1  chr1_150104903     HCab    T    C        0      0        2 
   1  chr1_150104903     HPrz    T    C        0      0        2 
   1  chr1_150104903     ZBoe    T    C        0      0        2 
   1  chr1_150104903     ZGre    T    C        0      0        2 
   1  chr1_150104903     ZHar    T    C        0      0        2 
   1  chr1_150104903   Sample    T    C        0      0        2 
   1  chr1_150110471     AAsi    A    G        0      0        2 
   1  chr1_150110471     AKia    A    G        0      0        2 
   1  chr1_150110471     AOna    A    G        0      0        2 
   1  chr1_150110471     ASom    A    G        0      0        2 
   1  chr1_150110471     HCab    A    G        0      0        2 
   1  chr1_150110471     HPrz    A    G        0      0        2 
   1  chr1_150110471     ZBoe    A    G      0.5      1        2 
   1  chr1_150110471     ZGre    A    G        0      0        2 
   1  chr1_150110471     ZHar    A    G        0      0        2 
   1  chr1_150110471   Sample    A    G        0      0        2 
   1  chr1_150117204     AAsi    C    A        0      0        2 
   1  chr1_150117204     AKia    C    A        0      0        2 
   1  chr1_150117204     AOna    C    A        0      0        2 
   1  chr1_150117204     ASom    C    A        0      0        2 
   1  chr1_150117204     HCab    C    A        0      0        2 
   1  chr1_150117204     HPrz    C    A        0      0        2 
   1  chr1_150117204     ZBoe    C    A        0      0        2 
   1  chr1_150117204     ZGre    C    A        1      2        2 
   1  chr1_150117204     ZHar    C    A        0      0        2 
   1  chr1_150117204   Sample    C    A        0      0        2 
   1  chr1_150136582     AAsi    A    G        0      0        2 
   1  chr1_150136582     AKia    A    G        0      0        2 
   1  chr1_150136582     AOna    A    G        0      0        2 
   1  chr1_150136582     ASom    A    G        0      0        2 
   1  chr1_150136582     HCab    A    G      0.5      1        2 
   1  chr1_150136582     HPrz    A    G        0      0        2 
   1  chr1_150136582     ZBoe    A    G        0      0        2 
   1  chr1_150136582     ZGre    A    G        0      0        2 
   1  chr1_150136582     ZHar    A    G        0      0        2 
   1  chr1_150136582   Sample    A    G        0      0        2 
   1  chr1_150148118     AAsi    A    C        0      0        2 
   1  chr1_150148118     AKia    A    C        0      0        2 
   1  chr1_150148118     AOna    A    C        0      0        2 
   1  chr1_150148118     ASom    A    C        0      0        2 
   1  chr1_150148118     HCab    A    C        0      0        2 
   1  chr1_150148118     HPrz    A    C        0      0        2 
   1  chr1_150148118     ZBoe    A    C      0.5      1        2 
   1  chr1_150148118     ZGre    A    C        0      0        2 
   1  chr1_150148118     ZHar    A    C        0      0        2 
   1  chr1_150148118   Sample    A    C        0      0        2 
   1  chr1_150153663     AAsi    A    G        0      0        2 
   1  chr1_150153663     AKia    A    G        0      0        2 
   1  chr1_150153663     AOna    A    G        0      0        2 
   1  chr1_150153663     ASom    A    G        0      0        2 
   1  chr1_150153663     HCab    A    G        1      2        2 
   1  chr1_150153663     HPrz    A    G        1      2        2 
   1  chr1_150153663     ZBoe    A    G        0      0        2 
   1  chr1_150153663     ZGre    A    G        0      0        2 
   1  chr1_150153663     ZHar    A    G        0      0        2 
   1  chr1_150153663   Sample    A    G        0      0        2 
   1  chr1_150161785     AAsi    C    G        0      0        2 
   1  chr1_150161785     AKia    C    G        0      0        2 
   1  chr1_150161785     AOna    C    G        0      0        2 
   1  chr1_150161785     ASom    C    G        0      0        2 
   1  chr1_150161785     HCab    C    G        0      0        2 
   1  chr1_150161785     HPrz    C    G        0      0        2 
   1  chr1_150161785     ZBoe    C    G        1      2        2 
   1  chr1_150161785     ZGre    C    G        0      0        2 
   1  chr1_150161785     ZHar    C    G      0.5      1        2 
   1  chr1_150161785   Sample    C    G        0      0        2 
   1  chr1_150161912     AAsi    T    C        0      0        2 
   1  chr1_150161912     AKia    T    C        0      0        2 
   1  chr1_150161912     AOna    T    C        0      0        2 
   1  chr1_150161912     ASom    T    C        0      0        2 
   1  chr1_150161912     HCab    T    C      0.5      1        2 
   1  chr1_150161912     HPrz    T    C        0      0        2 
   1  chr1_150161912     ZBoe    T    C        0      0        2 
   1  chr1_150161912     ZGre    T    C        0      0        2 
   1  chr1_150161912     ZHar    T    C        0      0        2 
   1  chr1_150161912   Sample    T    C        0      0        2 
   1  chr1_150169305     AAsi    G    A        0      0        2 
   1  chr1_150169305     AKia    G    A        0      0        2 
   1  chr1_150169305     AOna    G    A        0      0        2 
   1  chr1_150169305     ASom    G    A        0      0        2 
   1  chr1_150169305     HCab    G    A        0      0        2 
   1  chr1_150169305     HPrz    G    A        0      0        2 
   1  chr1_150169305     ZBoe    G    A        1      2        2 
   1  chr1_150169305     ZGre    G    A        0      0        2 
   1  chr1_150169305     ZHar    G    A        0      0        2 
   1  chr1_150169305   Sample    G    A        0      0        2 
   1  chr1_150171280     AAsi    A    G        0      0        2 
   1  chr1_150171280     AKia    A    G        0      0        2 
   1  chr1_150171280     AOna    A    G        0      0        2 
   1  chr1_150171280     ASom    A    G        0      0        2 
   1  chr1_150171280     HCab    A    G        0      0        2 
   1  chr1_150171280     HPrz    A    G        0      0        2 
   1  chr1_150171280     ZBoe    A    G        0      0        2 
   1  chr1_150171280     ZGre    A    G        0      0        2 
   1  chr1_150171280     ZHar    A    G        1      2        2 
   1  chr1_150171280   Sample    A    G        0      0        2 
   1  chr1_150172089     AAsi    G    T        0      0        2 
   1  chr1_150172089     AKia    G    T        0      0        2 
   1  chr1_150172089     AOna    G    T        0      0        2 
   1  chr1_150172089     ASom    G    T        1      2        2 
   1  chr1_150172089     HCab    G    T        0      0        2 
   1  chr1_150172089     HPrz    G    T        0      0        2 
   1  chr1_150172089     ZBoe    G    T        0      0        2 
   1  chr1_150172089     ZGre    G    T        0      0        2 
   1  chr1_150172089     ZHar    G    T        0      0        2 
   1  chr1_150172089   Sample    G    T        0      0        2 
   1  chr1_150173221     AAsi    T    C        0      0        2 
   1  chr1_150173221     AKia    T    C        1      2        2 
   1  chr1_150173221     AOna    T    C        0      0        2 
   1  chr1_150173221     ASom    T    C        0      0        2 
   1  chr1_150173221     HCab    T    C        0      0        2 
   1  chr1_150173221     HPrz    T    C        0      0        2 
   1  chr1_150173221     ZBoe    T    C        0      0        2 
   1  chr1_150173221     ZGre    T    C        0      0        2 
   1  chr1_150173221     ZHar    T    C        0      0        2 
   1  chr1_150173221   Sample    T    C        1      2        2 
   1  chr1_150177266     AAsi    T    C        0      0        2 
   1  chr1_150177266     AKia    T    C        0      0        2 
   1  chr1_150177266     AOna    T    C        0      0        2 
   1  chr1_150177266     ASom    T    C        1      2        2 
   1  chr1_150177266     HCab    T    C        0      0        2 
   1  chr1_150177266     HPrz    T    C        0      0        2 
   1  chr1_150177266     ZBoe    T    C        0      0        2 
   1  chr1_150177266     ZGre    T    C        0      0        2 
   1  chr1_150177266     ZHar    T    C        0      0        2 
   1  chr1_150177266   Sample    T    C        0      0        2 
   1  chr1_150193379     AAsi    G    A        0      0        2 
   1  chr1_150193379     AKia    G    A        0      0        2 
   1  chr1_150193379     AOna    G    A        0      0        2 
   1  chr1_150193379     ASom    G    A        0      0        2 
   1  chr1_150193379     HCab    G    A        0      0        2 
   1  chr1_150193379     HPrz    G    A        0      0        2 
   1  chr1_150193379     ZBoe    G    A      0.5      1        2 
   1  chr1_150193379     ZGre    G    A        0      0        2 
   1  chr1_150193379     ZHar    G    A        0      0        2 
   1  chr1_150193379   Sample    G    A        0      0        2 
   1  chr1_150200009     AAsi    G    A        0      0        2 
   1  chr1_150200009     AKia    G    A        0      0        2 
   1  chr1_150200009     AOna    G    A        0      0        2 
   1  chr1_150200009     ASom    G    A        0      0        2 
   1  chr1_150200009     HCab    G    A        1      2        2 
   1  chr1_150200009     HPrz    G    A        1      2        2 
   1  chr1_150200009     ZBoe    G    A        0      0        2 
   1  chr1_150200009     ZGre    G    A        0      0        2 
   1  chr1_150200009     ZHar    G    A        0      0        2 
   1  chr1_150200009   Sample    G    A        0      0        2 
   1  chr1_150207206     AAsi    A    G        0      0        2 
   1  chr1_150207206     AKia    A    G        0      0        2 
   1  chr1_150207206     AOna    A    G        0      0        2 
   1  chr1_150207206     ASom    A    G        0      0        2 
   1  chr1_150207206     HCab    A    G        1      2        2 
   1  chr1_150207206     HPrz    A    G        1      2        2 
   1  chr1_150207206     ZBoe    A    G        0      0        2 
   1  chr1_150207206     ZGre    A    G        0      0        2 
   1  chr1_150207206     ZHar    A    G        0      0        2 
   1  chr1_150207206   Sample    A    G        0      0        2 
   1  chr1_150209319     AAsi    C    G        0      0        2 
   1  chr1_150209319     AKia    C    G        0      0        2 
   1  chr1_150209319     AOna    C    G        0      0        2 
   1  chr1_150209319     ASom    C    G        0      0        2 
   1  chr1_150209319     HCab    C    G        1      2        2 
   1  chr1_150209319     HPrz    C    G        1      2        2 
   1  chr1_150209319     ZBoe    C    G        0      0        2 
   1  chr1_150209319     ZGre    C    G        0      0        2 
   1  chr1_150209319     ZHar    C    G        0      0        2 
   1  chr1_150209319   Sample    C    G        0      0        2 
   1  chr1_150210577     AAsi    T    C        0      0        2 
   1  chr1_150210577     AKia    T    C        0      0        2 
   1  chr1_150210577     AOna    T    C        0      0        2 
   1  chr1_150210577     ASom    T    C        0      0        2 
   1  chr1_150210577     HCab    T    C      0.5      1        2 
   1  chr1_150210577     HPrz    T    C        0      0        2 
   1  chr1_150210577     ZBoe    T    C        0      0        2 
   1  chr1_150210577     ZGre    T    C        0      0        2 
   1  chr1_150210577     ZHar    T    C        0      0        2 
   1  chr1_150210577   Sample    T    C        0      0        2 
   1  chr1_150215393     AAsi    T    C        0      0        2 
   1  chr1_150215393     AKia    T    C        0      0        2 
   1  chr1_150215393     AOna    T    C        0      0        2 
   1  chr1_150215393     ASom    T    C        0      0        2 
   1  chr1_150215393     HCab    T    C        0      0        2 
   1  chr1_150215393     HPrz    T    C        1      2        2 
   1  chr1_150215393     ZBoe    T    C        0      0        2 
   1  chr1_150215393     ZGre    T    C        0      0        2 
   1  chr1_150215393     ZHar    T    C        0      0        2 
   1  chr1_150215393   Sample    T    C        0      0        2 
   1  chr1_150220315     AAsi    G    T        0      0        2 
   1  chr1_150220315     AKia    G    T        0      0        2 
   1  chr1_150220315     AOna    G    T        0      0        2 
   1  chr1_150220315     ASom    G    T        0      0        2 
   1  chr1_150220315     HCab    G    T        1      2        2 
   1  chr1_150220315     HPrz    G    T        1      2        2 
   1  chr1_150220315     ZBoe    G    T        0      0        2 
   1  chr1_150220315     ZGre    G    T        0      0        2 
   1  chr1_150220315     ZHar    G    T        0      0        2 
   1  chr1_150220315   Sample    G    T        0      0        2 
   1  chr1_150221293     AAsi    A    G        1      2        2 
   1  chr1_150221293     AKia    A    G        0      0        2 
   1  chr1_150221293     AOna    A    G        0      0        2 
   1  chr1_150221293     ASom    A    G        0      0        2 
   1  chr1_150221293     HCab    A    G        0      0        2 
   1  chr1_150221293     HPrz    A    G        0      0        2 
   1  chr1_150221293     ZBoe    A    G        0      0        2 
   1  chr1_150221293     ZGre    A    G        0      0        2 
   1  chr1_150221293     ZHar    A    G        0      0        2 
   1  chr1_150221293   Sample    A    G        0      0        2 
   1  chr1_150226510     AAsi    A    G        0      0        2 
   1  chr1_150226510     AKia    A    G        1      2        2 
   1  chr1_150226510     AOna    A    G        1      2        2 
   1  chr1_150226510     ASom    A    G        0      0        2 
   1  chr1_150226510     HCab    A    G        0      0        2 
   1  chr1_150226510     HPrz    A    G        0      0        2 
   1  chr1_150226510     ZBoe    A    G        1      2        2 
   1  chr1_150226510     ZGre    A    G        1      2        2 
   1  chr1_150226510     ZHar    A    G        0      0        2 
   1  chr1_150226510   Sample    A    G        0      0        2 
   1  chr1_150249505     AAsi    A    C        0      0        2 
   1  chr1_150249505     AKia    A    C        0      0        2 
   1  chr1_150249505     AOna    A    C        0      0        2 
   1  chr1_150249505     ASom    A    C        0      0        2 
   1  chr1_150249505     HCab    A    C        1      2        2 
   1  chr1_150249505     HPrz    A    C        0      0        2 
   1  chr1_150249505     ZBoe    A    C        0      0        2 
   1  chr1_150249505     ZGre    A    C        0      0        2 
   1  chr1_150249505     ZHar    A    C        0      0        2 
   1  chr1_150249505   Sample    A    C        0      0        2 
   1  chr1_150250098     AAsi    T    C        0      0        2 
   1  chr1_150250098     AKia    T    C        0      0        2 
   1  chr1_150250098     AOna    T    C        0      0        2 
   1  chr1_150250098     ASom    T    C        0      0        2 
   1  chr1_150250098     HCab    T    C        1      2        2 
   1  chr1_150250098     HPrz    T    C        0      0        2 
   1  chr1_150250098     ZBoe    T    C        0      0        2 
   1  chr1_150250098     ZGre    T    C        0      0        2 
   1  chr1_150250098     ZHar    T    C        0      0        2 
   1  chr1_150250098   Sample    T    C        0      0        2 
```
