## Supplementary File 2. Zonkey (Schubert et al. 2017) report for donkey specimen Ancient2. for "No genetic evidence yet for hinnies at Mazongshan (400-160 BCE), northwestern China": incl_ts.frq.strat (part 22 of 305)

```
   1  chr1_150260472     AAsi    C    G        0      0        2 
   1  chr1_150260472     AKia    C    G        0      0        2 
   1  chr1_150260472     AOna    C    G        0      0        2 
   1  chr1_150260472     ASom    C    G        0      0        2 
   1  chr1_150260472     HCab    C    G        1      2        2 
   1  chr1_150260472     HPrz    C    G        1      2        2 
   1  chr1_150260472     ZBoe    C    G        0      0        2 
   1  chr1_150260472     ZGre    C    G        0      0        2 
   1  chr1_150260472     ZHar    C    G        0      0        2 
   1  chr1_150260472   Sample    C    G        0      0        2 
   1  chr1_150260926     AAsi    C    T        0      0        2 
   1  chr1_150260926     AKia    C    T        0      0        2 
   1  chr1_150260926     AOna    C    T        0      0        2 
   1  chr1_150260926     ASom    C    T        0      0        2 
   1  chr1_150260926     HCab    C    T        0      0        2 
   1  chr1_150260926     HPrz    C    T        0      0        2 
   1  chr1_150260926     ZBoe    C    T        0      0        2 
   1  chr1_150260926     ZGre    C    T        0      0        2 
   1  chr1_150260926     ZHar    C    T        1      2        2 
   1  chr1_150260926   Sample    C    T        0      0        2 
   1  chr1_150265618     AAsi    T    G        0      0        2 
   1  chr1_150265618     AKia    T    G        0      0        2 
   1  chr1_150265618     AOna    T    G        0      0        2 
   1  chr1_150265618     ASom    T    G        0      0        2 
   1  chr1_150265618     HCab    T    G        0      0        2 
   1  chr1_150265618     HPrz    T    G      0.5      1        2 
   1  chr1_150265618     ZBoe    T    G        0      0        2 
   1  chr1_150265618     ZGre    T    G        0      0        2 
   1  chr1_150265618     ZHar    T    G        0      0        2 
   1  chr1_150265618   Sample    T    G        0      0        2 
   1  chr1_150267724     AAsi    A    G        1      2        2 
   1  chr1_150267724     AKia    A    G        0      0        2 
   1  chr1_150267724     AOna    A    G        0      0        2 
   1  chr1_150267724     ASom    A    G        1      2        2 
   1  chr1_150267724     HCab    A    G        0      0        2 
   1  chr1_150267724     HPrz    A    G        0      0        2 
   1  chr1_150267724     ZBoe    A    G        0      0        2 
   1  chr1_150267724     ZGre    A    G        0      0        2 
   1  chr1_150267724     ZHar    A    G        0      0        2 
   1  chr1_150267724   Sample    A    G        1      2        2 
   1  chr1_150268799     AAsi    A    G        0      0        2 
   1  chr1_150268799     AKia    A    G        0      0        2 
   1  chr1_150268799     AOna    A    G        0      0        2 
   1  chr1_150268799     ASom    A    G        0      0        2 
   1  chr1_150268799     HCab    A    G        0      0        2 
   1  chr1_150268799     HPrz    A    G        0      0        2 
   1  chr1_150268799     ZBoe    A    G      0.5      1        2 
   1  chr1_150268799     ZGre    A    G        0      0        2 
   1  chr1_150268799     ZHar    A    G        0      0        2 
   1  chr1_150268799   Sample    A    G        0      0        2 
   1  chr1_150283873     AAsi    A    G        0      0        2 
   1  chr1_150283873     AKia    A    G        0      0        2 
   1  chr1_150283873     AOna    A    G        0      0        2 
   1  chr1_150283873     ASom    A    G        0      0        2 
   1  chr1_150283873     HCab    A    G        1      2        2 
   1  chr1_150283873     HPrz    A    G        1      2        2 
   1  chr1_150283873     ZBoe    A    G        0      0        2 
   1  chr1_150283873     ZGre    A    G        0      0        2 
   1  chr1_150283873     ZHar    A    G        0      0        2 
   1  chr1_150283873   Sample    A    G        0      0        2 
   1  chr1_150286527     AAsi    C    G        0      0        2 
   1  chr1_150286527     AKia    C    G        0      0        2 
   1  chr1_150286527     AOna    C    G        0      0        2 
   1  chr1_150286527     ASom    C    G        0      0        2 
   1  chr1_150286527     HCab    C    G        1      2        2 
   1  chr1_150286527     HPrz    C    G        1      2        2 
   1  chr1_150286527     ZBoe    C    G        0      0        2 
   1  chr1_150286527     ZGre    C    G        0      0        2 
   1  chr1_150286527     ZHar    C    G        0      0        2 
   1  chr1_150286527   Sample    C    G        0      0        2 
   1  chr1_150286985     AAsi    T    C        0      0        2 
   1  chr1_150286985     AKia    T    C        0      0        2 
   1  chr1_150286985     AOna    T    C        1      2        2 
   1  chr1_150286985     ASom    T    C        0      0        2 
   1  chr1_150286985     HCab    T    C        0      0        2 
   1  chr1_150286985     HPrz    T    C        0      0        2 
   1  chr1_150286985     ZBoe    T    C        0      0        2 
   1  chr1_150286985     ZGre    T    C        0      0        2 
   1  chr1_150286985     ZHar    T    C        0      0        2 
   1  chr1_150286985   Sample    T    C        0      0        2 
   1  chr1_150288677     AAsi    T    C        0      0        2 
   1  chr1_150288677     AKia    T    C        0      0        2 
   1  chr1_150288677     AOna    T    C        0      0        2 
   1  chr1_150288677     ASom    T    C        0      0        2 
   1  chr1_150288677     HCab    T    C        1      2        2 
   1  chr1_150288677     HPrz    T    C        1      2        2 
   1  chr1_150288677     ZBoe    T    C        0      0        2 
   1  chr1_150288677     ZGre    T    C        0      0        2 
   1  chr1_150288677     ZHar    T    C        0      0        2 
   1  chr1_150288677   Sample    T    C        0      0        2 
   1  chr1_150288818     AAsi    G    A        0      0        2 
   1  chr1_150288818     AKia    G    A      0.5      1        2 
   1  chr1_150288818     AOna    G    A        0      0        2 
   1  chr1_150288818     ASom    G    A        0      0        2 
   1  chr1_150288818     HCab    G    A        0      0        2 
   1  chr1_150288818     HPrz    G    A        0      0        2 
   1  chr1_150288818     ZBoe    G    A        0      0        2 
   1  chr1_150288818     ZGre    G    A        0      0        2 
   1  chr1_150288818     ZHar    G    A        0      0        2 
   1  chr1_150288818   Sample    G    A        0      0        2 
   1  chr1_150289293     AAsi    G    C        0      0        2 
   1  chr1_150289293     AKia    G    C        0      0        2 
   1  chr1_150289293     AOna    G    C        0      0        2 
   1  chr1_150289293     ASom    G    C        0      0        2 
   1  chr1_150289293     HCab    G    C        0      0        2 
   1  chr1_150289293     HPrz    G    C        0      0        2 
   1  chr1_150289293     ZBoe    G    C        0      0        2 
   1  chr1_150289293     ZGre    G    C        1      2        2 
   1  chr1_150289293     ZHar    G    C        0      0        2 
   1  chr1_150289293   Sample    G    C        0      0        2 
   1  chr1_150289618     AAsi    T    C        0      0        2 
   1  chr1_150289618     AKia    T    C        0      0        2 
   1  chr1_150289618     AOna    T    C        0      0        2 
   1  chr1_150289618     ASom    T    C        0      0        2 
   1  chr1_150289618     HCab    T    C        0      0        2 
   1  chr1_150289618     HPrz    T    C        0      0        2 
   1  chr1_150289618     ZBoe    T    C        1      2        2 
   1  chr1_150289618     ZGre    T    C        0      0        2 
   1  chr1_150289618     ZHar    T    C        0      0        2 
   1  chr1_150289618   Sample    T    C        0      0        2 
   1  chr1_150293760     AAsi    A    G        0      0        2 
   1  chr1_150293760     AKia    A    G        0      0        2 
   1  chr1_150293760     AOna    A    G        0      0        2 
   1  chr1_150293760     ASom    A    G        0      0        2 
   1  chr1_150293760     HCab    A    G        1      2        2 
   1  chr1_150293760     HPrz    A    G        1      2        2 
   1  chr1_150293760     ZBoe    A    G        1      2        2 
   1  chr1_150293760     ZGre    A    G        1      2        2 
   1  chr1_150293760     ZHar    A    G        0      0        2 
   1  chr1_150293760   Sample    A    G        0      0        2 
   1  chr1_150294759     AAsi    C    T        0      0        2 
   1  chr1_150294759     AKia    C    T        0      0        2 
   1  chr1_150294759     AOna    C    T        0      0        2 
   1  chr1_150294759     ASom    C    T        0      0        2 
   1  chr1_150294759     HCab    C    T        0      0        2 
   1  chr1_150294759     HPrz    C    T        0      0        2 
   1  chr1_150294759     ZBoe    C    T        1      2        2 
   1  chr1_150294759     ZGre    C    T        1      2        2 
   1  chr1_150294759     ZHar    C    T        0      0        2 
   1  chr1_150294759   Sample    C    T        0      0        2 
   1  chr1_150307043     AAsi    C    A        0      0        2 
   1  chr1_150307043     AKia    C    A        0      0        2 
   1  chr1_150307043     AOna    C    A      0.5      1        2 
   1  chr1_150307043     ASom    C    A        0      0        2 
   1  chr1_150307043     HCab    C    A        0      0        2 
   1  chr1_150307043     HPrz    C    A        0      0        2 
   1  chr1_150307043     ZBoe    C    A        0      0        2 
   1  chr1_150307043     ZGre    C    A        0      0        2 
   1  chr1_150307043     ZHar    C    A        0      0        2 
   1  chr1_150307043   Sample    C    A        0      0        2 
   1  chr1_150313570     AAsi    G    A        0      0        2 
   1  chr1_150313570     AKia    G    A        0      0        2 
   1  chr1_150313570     AOna    G    A        0      0        2 
   1  chr1_150313570     ASom    G    A        0      0        2 
   1  chr1_150313570     HCab    G    A        0      0        2 
   1  chr1_150313570     HPrz    G    A        0      0        2 
   1  chr1_150313570     ZBoe    G    A        0      0        2 
   1  chr1_150313570     ZGre    G    A        1      2        2 
   1  chr1_150313570     ZHar    G    A        0      0        2 
   1  chr1_150313570   Sample    G    A        0      0        2 
   1  chr1_150314068     AAsi    T    C        0      0        2 
   1  chr1_150314068     AKia    T    C        0      0        2 
   1  chr1_150314068     AOna    T    C        0      0        2 
   1  chr1_150314068     ASom    T    C        0      0        2 
   1  chr1_150314068     HCab    T    C        0      0        2 
   1  chr1_150314068     HPrz    T    C        0      0        2 
   1  chr1_150314068     ZBoe    T    C        0      0        2 
   1  chr1_150314068     ZGre    T    C        1      2        2 
   1  chr1_150314068     ZHar    T    C        0      0        2 
   1  chr1_150314068   Sample    T    C        0      0        2 
   1  chr1_150315291     AAsi    T    C        0      0        2 
   1  chr1_150315291     AKia    T    C        0      0        2 
   1  chr1_150315291     AOna    T    C        0      0        2 
   1  chr1_150315291     ASom    T    C        0      0        2 
   1  chr1_150315291     HCab    T    C      0.5      1        2 
   1  chr1_150315291     HPrz    T    C      0.5      1        2 
   1  chr1_150315291     ZBoe    T    C        0      0        2 
   1  chr1_150315291     ZGre    T    C        0      0        2 
   1  chr1_150315291     ZHar    T    C        0      0        2 
   1  chr1_150315291   Sample    T    C        0      0        2 
   1  chr1_150315883     AAsi    C    T        0      0        2 
   1  chr1_150315883     AKia    C    T      0.5      1        2 
   1  chr1_150315883     AOna    C    T        0      0        2 
   1  chr1_150315883     ASom    C    T        0      0        2 
   1  chr1_150315883     HCab    C    T        0      0        2 
   1  chr1_150315883     HPrz    C    T        0      0        2 
   1  chr1_150315883     ZBoe    C    T        0      0        2 
   1  chr1_150315883     ZGre    C    T        0      0        2 
   1  chr1_150315883     ZHar    C    T        0      0        2 
   1  chr1_150315883   Sample    C    T        0      0        2 
   1  chr1_150332250     AAsi    C    T        0      0        2 
   1  chr1_150332250     AKia    C    T        0      0        2 
   1  chr1_150332250     AOna    C    T        0      0        2 
   1  chr1_150332250     ASom    C    T        0      0        2 
   1  chr1_150332250     HCab    C    T        0      0        2 
   1  chr1_150332250     HPrz    C    T        0      0        2 
   1  chr1_150332250     ZBoe    C    T      0.5      1        2 
   1  chr1_150332250     ZGre    C    T        0      0        2 
   1  chr1_150332250     ZHar    C    T        0      0        2 
   1  chr1_150332250   Sample    C    T        0      0        2 
   1  chr1_150334865     AAsi    G    T        1      2        2 
   1  chr1_150334865     AKia    G    T        0      0        2 
   1  chr1_150334865     AOna    G    T        0      0        2 
   1  chr1_150334865     ASom    G    T        1      2        2 
   1  chr1_150334865     HCab    G    T        0      0        2 
   1  chr1_150334865     HPrz    G    T        0      0        2 
   1  chr1_150334865     ZBoe    G    T        0      0        2 
   1  chr1_150334865     ZGre    G    T        0      0        2 
   1  chr1_150334865     ZHar    G    T        0      0        2 
   1  chr1_150334865   Sample    G    T        1      2        2 
   1  chr1_150336926     AAsi    A    G        0      0        2 
   1  chr1_150336926     AKia    A    G        0      0        2 
   1  chr1_150336926     AOna    A    G      0.5      1        2 
   1  chr1_150336926     ASom    A    G        0      0        2 
   1  chr1_150336926     HCab    A    G        0      0        2 
   1  chr1_150336926     HPrz    A    G        0      0        2 
   1  chr1_150336926     ZBoe    A    G        0      0        2 
   1  chr1_150336926     ZGre    A    G        0      0        2 
   1  chr1_150336926     ZHar    A    G        0      0        2 
   1  chr1_150336926   Sample    A    G        0      0        2 
   1  chr1_150349185     AAsi    G    C        0      0        2 
   1  chr1_150349185     AKia    G    C        0      0        2 
   1  chr1_150349185     AOna    G    C        0      0        2 
   1  chr1_150349185     ASom    G    C        0      0        2 
   1  chr1_150349185     HCab    G    C      0.5      1        2 
   1  chr1_150349185     HPrz    G    C        1      2        2 
   1  chr1_150349185     ZBoe    G    C        0      0        2 
   1  chr1_150349185     ZGre    G    C        0      0        2 
   1  chr1_150349185     ZHar    G    C        0      0        2 
   1  chr1_150349185   Sample    G    C        0      0        2 
   1  chr1_150350435     AAsi    C    T        0      0        2 
   1  chr1_150350435     AKia    C    T        0      0        2 
   1  chr1_150350435     AOna    C    T        0      0        2 
   1  chr1_150350435     ASom    C    T        0      0        2 
   1  chr1_150350435     HCab    C    T        1      2        2 
   1  chr1_150350435     HPrz    C    T        1      2        2 
   1  chr1_150350435     ZBoe    C    T        0      0        2 
   1  chr1_150350435     ZGre    C    T        0      0        2 
   1  chr1_150350435     ZHar    C    T        0      0        2 
   1  chr1_150350435   Sample    C    T        0      0        2 
   1  chr1_150351343     AAsi    G    C        1      2        2 
   1  chr1_150351343     AKia    G    C        0      0        2 
   1  chr1_150351343     AOna    G    C        0      0        2 
   1  chr1_150351343     ASom    G    C        1      2        2 
   1  chr1_150351343     HCab    G    C        0      0        2 
   1  chr1_150351343     HPrz    G    C        0      0        2 
   1  chr1_150351343     ZBoe    G    C        0      0        2 
   1  chr1_150351343     ZGre    G    C        0      0        2 
   1  chr1_150351343     ZHar    G    C        0      0        2 
   1  chr1_150351343   Sample    G    C        1      2        2 
   1  chr1_150352196     AAsi    T    G        0      0        2 
   1  chr1_150352196     AKia    T    G        0      0        2 
   1  chr1_150352196     AOna    T    G        0      0        2 
   1  chr1_150352196     ASom    T    G        0      0        2 
   1  chr1_150352196     HCab    T    G        0      0        2 
   1  chr1_150352196     HPrz    T    G        0      0        2 
   1  chr1_150352196     ZBoe    T    G        0      0        2 
   1  chr1_150352196     ZGre    T    G        1      2        2 
   1  chr1_150352196     ZHar    T    G        0      0        2 
   1  chr1_150352196   Sample    T    G        0      0        2 
   1  chr1_150360855     AAsi    A    G        0      0        2 
   1  chr1_150360855     AKia    A    G        0      0        2 
   1  chr1_150360855     AOna    A    G        0      0        2 
   1  chr1_150360855     ASom    A    G        0      0        2 
   1  chr1_150360855     HCab    A    G        1      2        2 
   1  chr1_150360855     HPrz    A    G        1      2        2 
   1  chr1_150360855     ZBoe    A    G        0      0        2 
   1  chr1_150360855     ZGre    A    G        0      0        2 
   1  chr1_150360855     ZHar    A    G        0      0        2 
   1  chr1_150360855   Sample    A    G        0      0        2 
   1  chr1_150363329     AAsi    C    T        0      0        2 
   1  chr1_150363329     AKia    C    T        0      0        2 
   1  chr1_150363329     AOna    C    T        0      0        2 
   1  chr1_150363329     ASom    C    T        0      0        2 
   1  chr1_150363329     HCab    C    T        1      2        2 
   1  chr1_150363329     HPrz    C    T        1      2        2 
   1  chr1_150363329     ZBoe    C    T        0      0        2 
   1  chr1_150363329     ZGre    C    T        0      0        2 
   1  chr1_150363329     ZHar    C    T        0      0        2 
   1  chr1_150363329   Sample    C    T        0      0        2 
   1  chr1_150365177     AAsi    C    T        0      0        2 
   1  chr1_150365177     AKia    C    T        1      2        2 
   1  chr1_150365177     AOna    C    T      0.5      1        2 
   1  chr1_150365177     ASom    C    T        0      0        2 
   1  chr1_150365177     HCab    C    T        0      0        2 
   1  chr1_150365177     HPrz    C    T        0      0        2 
   1  chr1_150365177     ZBoe    C    T        0      0        2 
   1  chr1_150365177     ZGre    C    T        0      0        2 
   1  chr1_150365177     ZHar    C    T        0      0        2 
   1  chr1_150365177   Sample    C    T        0      0        2 
   1  chr1_150366929     AAsi    T    A        0      0        2 
   1  chr1_150366929     AKia    T    A        1      2        2 
   1  chr1_150366929     AOna    T    A        0      0        2 
   1  chr1_150366929     ASom    T    A        0      0        2 
   1  chr1_150366929     HCab    T    A        0      0        2 
   1  chr1_150366929     HPrz    T    A        0      0        2 
   1  chr1_150366929     ZBoe    T    A        0      0        2 
   1  chr1_150366929     ZGre    T    A        0      0        2 
   1  chr1_150366929     ZHar    T    A        0      0        2 
   1  chr1_150366929   Sample    T    A        0      0        2 
   1  chr1_150370721     AAsi    A    G        0      0        2 
   1  chr1_150370721     AKia    A    G        0      0        2 
   1  chr1_150370721     AOna    A    G        0      0        2 
   1  chr1_150370721     ASom    A    G        0      0        2 
   1  chr1_150370721     HCab    A    G        0      0        2 
   1  chr1_150370721     HPrz    A    G        0      0        2 
   1  chr1_150370721     ZBoe    A    G        0      0        2 
   1  chr1_150370721     ZGre    A    G        0      0        2 
   1  chr1_150370721     ZHar    A    G        1      2        2 
   1  chr1_150370721   Sample    A    G        0      0        2 
   1  chr1_150372813     AAsi    A    G        0      0        2 
   1  chr1_150372813     AKia    A    G        0      0        2 
   1  chr1_150372813     AOna    A    G        0      0        2 
   1  chr1_150372813     ASom    A    G        0      0        2 
   1  chr1_150372813     HCab    A    G        0      0        2 
   1  chr1_150372813     HPrz    A    G        0      0        2 
   1  chr1_150372813     ZBoe    A    G      0.5      1        2 
   1  chr1_150372813     ZGre    A    G        0      0        2 
   1  chr1_150372813     ZHar    A    G        0      0        2 
   1  chr1_150372813   Sample    A    G        0      0        2 
   1  chr1_150374296     AAsi    A    C        0      0        2 
   1  chr1_150374296     AKia    A    C        0      0        2 
   1  chr1_150374296     AOna    A    C        0      0        2 
   1  chr1_150374296     ASom    A    C        0      0        2 
   1  chr1_150374296     HCab    A    C      0.5      1        2 
   1  chr1_150374296     HPrz    A    C        0      0        2 
   1  chr1_150374296     ZBoe    A    C        0      0        2 
   1  chr1_150374296     ZGre    A    C        0      0        2 
   1  chr1_150374296     ZHar    A    C        0      0        2 
   1  chr1_150374296   Sample    A    C        0      0        2 
   1  chr1_150374585     AAsi    G    C        0      0        2 
   1  chr1_150374585     AKia    G    C        0      0        2 
   1  chr1_150374585     AOna    G    C      0.5      1        2 
   1  chr1_150374585     ASom    G    C        0      0        2 
   1  chr1_150374585     HCab    G    C        0      0        2 
   1  chr1_150374585     HPrz    G    C        0      0        2 
   1  chr1_150374585     ZBoe    G    C        0      0        2 
   1  chr1_150374585     ZGre    G    C        0      0        2 
   1  chr1_150374585     ZHar    G    C        0      0        2 
   1  chr1_150374585   Sample    G    C        0      0        2 
   1  chr1_150385210     AAsi    A    T        0      0        2 
   1  chr1_150385210     AKia    A    T        0      0        2 
   1  chr1_150385210     AOna    A    T        0      0        2 
   1  chr1_150385210     ASom    A    T        0      0        2 
   1  chr1_150385210     HCab    A    T        0      0        2 
   1  chr1_150385210     HPrz    A    T        0      0        2 
   1  chr1_150385210     ZBoe    A    T      0.5      1        2 
   1  chr1_150385210     ZGre    A    T        0      0        2 
   1  chr1_150385210     ZHar    A    T        0      0        2 
   1  chr1_150385210   Sample    A    T        0      0        2 
   1  chr1_150386080     AAsi    T    C        0      0        2 
   1  chr1_150386080     AKia    T    C        0      0        2 
   1  chr1_150386080     AOna    T    C        0      0        2 
   1  chr1_150386080     ASom    T    C        0      0        2 
   1  chr1_150386080     HCab    T    C        0      0        2 
   1  chr1_150386080     HPrz    T    C        0      0        2 
   1  chr1_150386080     ZBoe    T    C        0      0        2 
   1  chr1_150386080     ZGre    T    C        0      0        2 
   1  chr1_150386080     ZHar    T    C        1      2        2 
   1  chr1_150386080   Sample    T    C        0      0        2 
   1  chr1_150402238     AAsi    C    T        0      0        2 
   1  chr1_150402238     AKia    C    T        0      0        2 
   1  chr1_150402238     AOna    C    T        0      0        2 
   1  chr1_150402238     ASom    C    T        0      0        2 
   1  chr1_150402238     HCab    C    T        0      0        2 
   1  chr1_150402238     HPrz    C    T        0      0        2 
   1  chr1_150402238     ZBoe    C    T        0      0        2 
   1  chr1_150402238     ZGre    C    T        0      0        2 
   1  chr1_150402238     ZHar    C    T        1      2        2 
   1  chr1_150402238   Sample    C    T        0      0        2 
   1  chr1_150408390     AAsi    A    G        1      2        2 
   1  chr1_150408390     AKia    A    G        0      0        2 
   1  chr1_150408390     AOna    A    G        0      0        2 
   1  chr1_150408390     ASom    A    G        0      0        2 
   1  chr1_150408390     HCab    A    G        0      0        2 
   1  chr1_150408390     HPrz    A    G        0      0        2 
   1  chr1_150408390     ZBoe    A    G        0      0        2 
   1  chr1_150408390     ZGre    A    G        0      0        2 
   1  chr1_150408390     ZHar    A    G        0      0        2 
   1  chr1_150408390   Sample    A    G        0      0        2 
   1  chr1_150408428     AAsi    A    G        0      0        2 
   1  chr1_150408428     AKia    A    G        0      0        2 
   1  chr1_150408428     AOna    A    G        0      0        2 
   1  chr1_150408428     ASom    A    G        0      0        2 
   1  chr1_150408428     HCab    A    G        1      2        2 
   1  chr1_150408428     HPrz    A    G        1      2        2 
   1  chr1_150408428     ZBoe    A    G        0      0        2 
   1  chr1_150408428     ZGre    A    G        0      0        2 
   1  chr1_150408428     ZHar    A    G        0      0        2 
   1  chr1_150408428   Sample    A    G        0      0        2 
   1  chr1_150416815     AAsi    T    C        0      0        2 
   1  chr1_150416815     AKia    T    C        0      0        2 
   1  chr1_150416815     AOna    T    C        0      0        2 
   1  chr1_150416815     ASom    T    C        0      0        2 
   1  chr1_150416815     HCab    T    C        0      0        2 
   1  chr1_150416815     HPrz    T    C      0.5      1        2 
   1  chr1_150416815     ZBoe    T    C        0      0        2 
   1  chr1_150416815     ZGre    T    C        0      0        2 
   1  chr1_150416815     ZHar    T    C        0      0        2 
   1  chr1_150416815   Sample    T    C        0      0        2 
   1  chr1_150418202     AAsi    G    A        0      0        2 
   1  chr1_150418202     AKia    G    A        0      0        2 
   1  chr1_150418202     AOna    G    A        0      0        2 
   1  chr1_150418202     ASom    G    A        0      0        2 
   1  chr1_150418202     HCab    G    A        0      0        2 
   1  chr1_150418202     HPrz    G    A      0.5      1        2 
   1  chr1_150418202     ZBoe    G    A        0      0        2 
   1  chr1_150418202     ZGre    G    A        0      0        2 
   1  chr1_150418202     ZHar    G    A        0      0        2 
   1  chr1_150418202   Sample    G    A        0      0        2 
   1  chr1_150418613     AAsi    G    A        0      0        2 
   1  chr1_150418613     AKia    G    A        0      0        2 
   1  chr1_150418613     AOna    G    A        0      0        2 
   1  chr1_150418613     ASom    G    A        0      0        2 
   1  chr1_150418613     HCab    G    A        1      2        2 
   1  chr1_150418613     HPrz    G    A        1      2        2 
   1  chr1_150418613     ZBoe    G    A        0      0        2 
   1  chr1_150418613     ZGre    G    A        0      0        2 
   1  chr1_150418613     ZHar    G    A        0      0        2 
   1  chr1_150418613   Sample    G    A        0      0        2 
   1  chr1_150431327     AAsi    G    A        0      0        2 
   1  chr1_150431327     AKia    G    A        0      0        2 
   1  chr1_150431327     AOna    G    A        0      0        2 
   1  chr1_150431327     ASom    G    A        0      0        2 
   1  chr1_150431327     HCab    G    A        0      0        2 
   1  chr1_150431327     HPrz    G    A        0      0        2 
   1  chr1_150431327     ZBoe    G    A      0.5      1        2 
   1  chr1_150431327     ZGre    G    A        0      0        2 
   1  chr1_150431327     ZHar    G    A        0      0        2 
   1  chr1_150431327   Sample    G    A        0      0        2 
   1  chr1_150435811     AAsi    G    A        0      0        2 
   1  chr1_150435811     AKia    G    A        0      0        2 
   1  chr1_150435811     AOna    G    A        0      0        2 
   1  chr1_150435811     ASom    G    A        0      0        2 
   1  chr1_150435811     HCab    G    A        1      2        2 
   1  chr1_150435811     HPrz    G    A      0.5      1        2 
   1  chr1_150435811     ZBoe    G    A        0      0        2 
   1  chr1_150435811     ZGre    G    A        0      0        2 
   1  chr1_150435811     ZHar    G    A        0      0        2 
   1  chr1_150435811   Sample    G    A        0      0        2 
   1  chr1_150438515     AAsi    T    A        0      0        2 
   1  chr1_150438515     AKia    T    A        0      0        2 
   1  chr1_150438515     AOna    T    A        0      0        2 
   1  chr1_150438515     ASom    T    A        0      0        2 
   1  chr1_150438515     HCab    T    A        0      0        2 
   1  chr1_150438515     HPrz    T    A        0      0        2 
   1  chr1_150438515     ZBoe    T    A        0      0        2 
   1  chr1_150438515     ZGre    T    A        1      2        2 
   1  chr1_150438515     ZHar    T    A        0      0        2 
   1  chr1_150438515   Sample    T    A        0      0        2 
   1  chr1_150439579     AAsi    C    G        0      0        2 
   1  chr1_150439579     AKia    C    G        0      0        2 
   1  chr1_150439579     AOna    C    G        1      2        2 
   1  chr1_150439579     ASom    C    G        0      0        2 
   1  chr1_150439579     HCab    C    G        0      0        2 
   1  chr1_150439579     HPrz    C    G        0      0        2 
   1  chr1_150439579     ZBoe    C    G        0      0        2 
   1  chr1_150439579     ZGre    C    G        0      0        2 
   1  chr1_150439579     ZHar    C    G        0      0        2 
   1  chr1_150439579   Sample    C    G        0      0        2 
   1  chr1_150457426     AAsi    A    G        0      0        2 
   1  chr1_150457426     AKia    A    G        0      0        2 
   1  chr1_150457426     AOna    A    G        0      0        2 
   1  chr1_150457426     ASom    A    G        0      0        2 
   1  chr1_150457426     HCab    A    G        1      2        2 
   1  chr1_150457426     HPrz    A    G        1      2        2 
   1  chr1_150457426     ZBoe    A    G        0      0        2 
   1  chr1_150457426     ZGre    A    G        0      0        2 
   1  chr1_150457426     ZHar    A    G        0      0        2 
   1  chr1_150457426   Sample    A    G        0      0        2 
   1  chr1_150458551     AAsi    G    C        0      0        2 
   1  chr1_150458551     AKia    G    C        0      0        2 
   1  chr1_150458551     AOna    G    C        0      0        2 
   1  chr1_150458551     ASom    G    C        0      0        2 
   1  chr1_150458551     HCab    G    C      0.5      1        2 
   1  chr1_150458551     HPrz    G    C      0.5      1        2 
   1  chr1_150458551     ZBoe    G    C        0      0        2 
   1  chr1_150458551     ZGre    G    C        0      0        2 
   1  chr1_150458551     ZHar    G    C        0      0        2 
   1  chr1_150458551   Sample    G    C        0      0        2 
   1  chr1_150458751     AAsi    C    T        0      0        2 
   1  chr1_150458751     AKia    C    T        0      0        2 
   1  chr1_150458751     AOna    C    T        0      0        2 
   1  chr1_150458751     ASom    C    T        0      0        2 
   1  chr1_150458751     HCab    C    T        1      2        2 
   1  chr1_150458751     HPrz    C    T        1      2        2 
   1  chr1_150458751     ZBoe    C    T        0      0        2 
   1  chr1_150458751     ZGre    C    T        0      0        2 
   1  chr1_150458751     ZHar    C    T        0      0        2 
   1  chr1_150458751   Sample    C    T        0      0        2 
   1  chr1_150461454     AAsi    A    G        0      0        2 
   1  chr1_150461454     AKia    A    G        0      0        2 
   1  chr1_150461454     AOna    A    G        0      0        2 
   1  chr1_150461454     ASom    A    G        0      0        2 
   1  chr1_150461454     HCab    A    G        1      2        2 
   1  chr1_150461454     HPrz    A    G        1      2        2 
   1  chr1_150461454     ZBoe    A    G        0      0        2 
   1  chr1_150461454     ZGre    A    G        1      2        2 
   1  chr1_150461454     ZHar    A    G        0      0        2 
   1  chr1_150461454   Sample    A    G        0      0        2 
   1  chr1_150469601     AAsi    A    G        0      0        2 
   1  chr1_150469601     AKia    A    G        1      2        2 
   1  chr1_150469601     AOna    A    G      0.5      1        2 
   1  chr1_150469601     ASom    A    G        0      0        2 
   1  chr1_150469601     HCab    A    G        0      0        2 
   1  chr1_150469601     HPrz    A    G        0      0        2 
   1  chr1_150469601     ZBoe    A    G        0      0        2 
   1  chr1_150469601     ZGre    A    G        0      0        2 
   1  chr1_150469601     ZHar    A    G        0      0        2 
   1  chr1_150469601   Sample    A    G        0      0        2 
   1  chr1_150470257     AAsi    G    A        0      0        2 
   1  chr1_150470257     AKia    G    A        0      0        2 
   1  chr1_150470257     AOna    G    A        0      0        2 
   1  chr1_150470257     ASom    G    A        0      0        2 
   1  chr1_150470257     HCab    G    A        1      2        2 
   1  chr1_150470257     HPrz    G    A        1      2        2 
   1  chr1_150470257     ZBoe    G    A        0      0        2 
   1  chr1_150470257     ZGre    G    A        0      0        2 
   1  chr1_150470257     ZHar    G    A        0      0        2 
   1  chr1_150470257   Sample    G    A        0      0        2 
   1  chr1_150475552     AAsi    G    C        0      0        2 
   1  chr1_150475552     AKia    G    C        0      0        2 
   1  chr1_150475552     AOna    G    C        0      0        2 
   1  chr1_150475552     ASom    G    C        0      0        2 
   1  chr1_150475552     HCab    G    C        0      0        2 
   1  chr1_150475552     HPrz    G    C        0      0        2 
   1  chr1_150475552     ZBoe    G    C        0      0        2 
   1  chr1_150475552     ZGre    G    C        0      0        2 
   1  chr1_150475552     ZHar    G    C      0.5      1        2 
   1  chr1_150475552   Sample    G    C        0      0        2 
   1  chr1_150476484     AAsi    C    A        0      0        2 
   1  chr1_150476484     AKia    C    A        1      2        2 
   1  chr1_150476484     AOna    C    A        0      0        2 
   1  chr1_150476484     ASom    C    A        0      0        2 
   1  chr1_150476484     HCab    C    A        0      0        2 
   1  chr1_150476484     HPrz    C    A        0      0        2 
   1  chr1_150476484     ZBoe    C    A        0      0        2 
   1  chr1_150476484     ZGre    C    A        0      0        2 
   1  chr1_150476484     ZHar    C    A        0      0        2 
   1  chr1_150476484   Sample    C    A        0      0        2 
   1  chr1_150483469     AAsi    A    T        0      0        2 
   1  chr1_150483469     AKia    A    T        0      0        2 
   1  chr1_150483469     AOna    A    T        0      0        2 
   1  chr1_150483469     ASom    A    T        0      0        2 
   1  chr1_150483469     HCab    A    T        1      2        2 
   1  chr1_150483469     HPrz    A    T        1      2        2 
   1  chr1_150483469     ZBoe    A    T        0      0        2 
   1  chr1_150483469     ZGre    A    T        0      0        2 
   1  chr1_150483469     ZHar    A    T        0      0        2 
   1  chr1_150483469   Sample    A    T        0      0        2 
   1  chr1_150497570     AAsi    T    C        0      0        2 
   1  chr1_150497570     AKia    T    C        0      0        2 
   1  chr1_150497570     AOna    T    C        0      0        2 
   1  chr1_150497570     ASom    T    C        1      2        2 
   1  chr1_150497570     HCab    T    C        0      0        2 
   1  chr1_150497570     HPrz    T    C        0      0        2 
   1  chr1_150497570     ZBoe    T    C        0      0        2 
   1  chr1_150497570     ZGre    T    C        0      0        2 
   1  chr1_150497570     ZHar    T    C        0      0        2 
   1  chr1_150497570   Sample    T    C        0      0        2 
   1  chr1_150514441     AAsi    T    C        0      0        2 
   1  chr1_150514441     AKia    T    C        0      0        2 
   1  chr1_150514441     AOna    T    C        0      0        2 
   1  chr1_150514441     ASom    T    C        0      0        2 
   1  chr1_150514441     HCab    T    C        0      0        2 
   1  chr1_150514441     HPrz    T    C        0      0        2 
   1  chr1_150514441     ZBoe    T    C      0.5      1        2 
   1  chr1_150514441     ZGre    T    C        0      0        2 
   1  chr1_150514441     ZHar    T    C        0      0        2 
   1  chr1_150514441   Sample    T    C        0      0        2 
   1  chr1_150521410     AAsi    A    G        0      0        2 
   1  chr1_150521410     AKia    A    G        1      2        2 
   1  chr1_150521410     AOna    A    G        0      0        2 
   1  chr1_150521410     ASom    A    G        0      0        2 
   1  chr1_150521410     HCab    A    G        0      0        2 
   1  chr1_150521410     HPrz    A    G        0      0        2 
   1  chr1_150521410     ZBoe    A    G        0      0        2 
   1  chr1_150521410     ZGre    A    G        0      0        2 
   1  chr1_150521410     ZHar    A    G        0      0        2 
   1  chr1_150521410   Sample    A    G        0      0        2 
   1  chr1_150523682     AAsi    T    C        0      0        2 
   1  chr1_150523682     AKia    T    C        0      0        2 
   1  chr1_150523682     AOna    T    C        0      0        2 
   1  chr1_150523682     ASom    T    C        0      0        2 
   1  chr1_150523682     HCab    T    C        0      0        2 
   1  chr1_150523682     HPrz    T    C      0.5      1        2 
   1  chr1_150523682     ZBoe    T    C        0      0        2 
   1  chr1_150523682     ZGre    T    C        0      0        2 
   1  chr1_150523682     ZHar    T    C        0      0        2 
   1  chr1_150523682   Sample    T    C        0      0        2 
   1  chr1_150538517     AAsi    G    A        0      0        2 
   1  chr1_150538517     AKia    G    A        0      0        2 
   1  chr1_150538517     AOna    G    A        0      0        2 
   1  chr1_150538517     ASom    G    A        0      0        2 
   1  chr1_150538517     HCab    G    A        1      2        2 
   1  chr1_150538517     HPrz    G    A        0      0        2 
   1  chr1_150538517     ZBoe    G    A        0      0        2 
   1  chr1_150538517     ZGre    G    A        0      0        2 
   1  chr1_150538517     ZHar    G    A        0      0        2 
   1  chr1_150538517   Sample    G    A        0      0        2 
   1  chr1_150539759     AAsi    G    C        0      0        2 
   1  chr1_150539759     AKia    G    C        1      2        2 
   1  chr1_150539759     AOna    G    C      0.5      1        2 
   1  chr1_150539759     ASom    G    C        0      0        2 
   1  chr1_150539759     HCab    G    C        0      0        2 
   1  chr1_150539759     HPrz    G    C        0      0        2 
   1  chr1_150539759     ZBoe    G    C        0      0        2 
   1  chr1_150539759     ZGre    G    C        0      0        2 
   1  chr1_150539759     ZHar    G    C        0      0        2 
   1  chr1_150539759   Sample    G    C        0      0        2 
   1  chr1_150542210     AAsi    A    C        0      0        2 
   1  chr1_150542210     AKia    A    C        0      0        2 
   1  chr1_150542210     AOna    A    C      0.5      1        2 
   1  chr1_150542210     ASom    A    C        0      0        2 
   1  chr1_150542210     HCab    A    C        0      0        2 
   1  chr1_150542210     HPrz    A    C        0      0        2 
   1  chr1_150542210     ZBoe    A    C        0      0        2 
   1  chr1_150542210     ZGre    A    C        0      0        2 
   1  chr1_150542210     ZHar    A    C        0      0        2 
   1  chr1_150542210   Sample    A    C        0      0        2 
   1  chr1_150549311     AAsi    A    C        0      0        2 
   1  chr1_150549311     AKia    A    C        0      0        2 
   1  chr1_150549311     AOna    A    C        0      0        2 
   1  chr1_150549311     ASom    A    C        0      0        2 
   1  chr1_150549311     HCab    A    C        1      2        2 
   1  chr1_150549311     HPrz    A    C        1      2        2 
   1  chr1_150549311     ZBoe    A    C        0      0        2 
   1  chr1_150549311     ZGre    A    C        0      0        2 
   1  chr1_150549311     ZHar    A    C        0      0        2 
   1  chr1_150549311   Sample    A    C        0      0        2 
   1  chr1_150554394     AAsi    T    C        0      0        2 
   1  chr1_150554394     AKia    T    C        0      0        2 
   1  chr1_150554394     AOna    T    C        0      0        2 
   1  chr1_150554394     ASom    T    C        0      0        2 
   1  chr1_150554394     HCab    T    C        0      0        2 
   1  chr1_150554394     HPrz    T    C        0      0        2 
   1  chr1_150554394     ZBoe    T    C        1      2        2 
   1  chr1_150554394     ZGre    T    C        0      0        2 
   1  chr1_150554394     ZHar    T    C        0      0        2 
   1  chr1_150554394   Sample    T    C        0      0        2 
   1  chr1_150567025     AAsi    A    G        0      0        2 
   1  chr1_150567025     AKia    A    G        0      0        2 
   1  chr1_150567025     AOna    A    G        0      0        2 
   1  chr1_150567025     ASom    A    G        0      0        2 
   1  chr1_150567025     HCab    A    G        0      0        2 
   1  chr1_150567025     HPrz    A    G        0      0        2 
   1  chr1_150567025     ZBoe    A    G        0      0        2 
   1  chr1_150567025     ZGre    A    G        0      0        2 
   1  chr1_150567025     ZHar    A    G      0.5      1        2 
   1  chr1_150567025   Sample    A    G        0      0        2 
   1  chr1_150568144     AAsi    G    A        0      0        2 
   1  chr1_150568144     AKia    G    A        0      0        2 
   1  chr1_150568144     AOna    G    A        0      0        2 
   1  chr1_150568144     ASom    G    A        0      0        2 
   1  chr1_150568144     HCab    G    A        0      0        2 
   1  chr1_150568144     HPrz    G    A        0      0        2 
   1  chr1_150568144     ZBoe    G    A        0      0        2 
   1  chr1_150568144     ZGre    G    A        0      0        2 
   1  chr1_150568144     ZHar    G    A      0.5      1        2 
   1  chr1_150568144   Sample    G    A        0      0        2 
   1  chr1_150570573     AAsi    G    C      0.5      1        2 
   1  chr1_150570573     AKia    G    C        0      0        2 
   1  chr1_150570573     AOna    G    C        0      0        2 
   1  chr1_150570573     ASom    G    C        0      0        2 
   1  chr1_150570573     HCab    G    C        0      0        2 
   1  chr1_150570573     HPrz    G    C        0      0        2 
   1  chr1_150570573     ZBoe    G    C        0      0        2 
   1  chr1_150570573     ZGre    G    C        0      0        2 
   1  chr1_150570573     ZHar    G    C        0      0        2 
   1  chr1_150570573   Sample    G    C        1      2        2 
   1  chr1_150573063     AAsi    T    C        0      0        2 
   1  chr1_150573063     AKia    T    C        0      0        2 
   1  chr1_150573063     AOna    T    C        0      0        2 
   1  chr1_150573063     ASom    T    C        0      0        2 
   1  chr1_150573063     HCab    T    C        1      2        2 
   1  chr1_150573063     HPrz    T    C        1      2        2 
   1  chr1_150573063     ZBoe    T    C        0      0        2 
   1  chr1_150573063     ZGre    T    C        0      0        2 
   1  chr1_150573063     ZHar    T    C        0      0        2 
   1  chr1_150573063   Sample    T    C        0      0        2 
   1  chr1_150574038     AAsi    T    A        0      0        2 
   1  chr1_150574038     AKia    T    A        0      0        2 
   1  chr1_150574038     AOna    T    A        0      0        2 
   1  chr1_150574038     ASom    T    A        0      0        2 
   1  chr1_150574038     HCab    T    A        0      0        2 
   1  chr1_150574038     HPrz    T    A        0      0        2 
   1  chr1_150574038     ZBoe    T    A        0      0        2 
   1  chr1_150574038     ZGre    T    A        0      0        2 
   1  chr1_150574038     ZHar    T    A      0.5      1        2 
   1  chr1_150574038   Sample    T    A        0      0        2 
   1  chr1_150574198     AAsi    A    G        0      0        2 
   1  chr1_150574198     AKia    A    G        0      0        2 
   1  chr1_150574198     AOna    A    G        0      0        2 
   1  chr1_150574198     ASom    A    G        0      0        2 
   1  chr1_150574198     HCab    A    G        1      2        2 
   1  chr1_150574198     HPrz    A    G        1      2        2 
   1  chr1_150574198     ZBoe    A    G        0      0        2 
   1  chr1_150574198     ZGre    A    G        0      0        2 
   1  chr1_150574198     ZHar    A    G        0      0        2 
   1  chr1_150574198   Sample    A    G        0      0        2 
   1  chr1_150574333     AAsi    A    T        0      0        2 
   1  chr1_150574333     AKia    A    T        0      0        2 
   1  chr1_150574333     AOna    A    T        1      2        2 
   1  chr1_150574333     ASom    A    T        0      0        2 
   1  chr1_150574333     HCab    A    T        0      0        2 
   1  chr1_150574333     HPrz    A    T        0      0        2 
   1  chr1_150574333     ZBoe    A    T        0      0        2 
   1  chr1_150574333     ZGre    A    T        0      0        2 
   1  chr1_150574333     ZHar    A    T        0      0        2 
   1  chr1_150574333   Sample    A    T        0      0        2 
   1  chr1_150576430     AAsi    T    C        0      0        2 
   1  chr1_150576430     AKia    T    C        0      0        2 
   1  chr1_150576430     AOna    T    C      0.5      1        2 
   1  chr1_150576430     ASom    T    C        0      0        2 
   1  chr1_150576430     HCab    T    C        0      0        2 
   1  chr1_150576430     HPrz    T    C        0      0        2 
   1  chr1_150576430     ZBoe    T    C        0      0        2 
   1  chr1_150576430     ZGre    T    C        0      0        2 
   1  chr1_150576430     ZHar    T    C        0      0        2 
   1  chr1_150576430   Sample    T    C        0      0        2 
   1  chr1_150582449     AAsi    G    A        1      2        2 
   1  chr1_150582449     AKia    G    A        0      0        2 
   1  chr1_150582449     AOna    G    A        0      0        2 
   1  chr1_150582449     ASom    G    A        1      2        2 
   1  chr1_150582449     HCab    G    A        0      0        2 
   1  chr1_150582449     HPrz    G    A        0      0        2 
   1  chr1_150582449     ZBoe    G    A        0      0        2 
   1  chr1_150582449     ZGre    G    A        0      0        2 
   1  chr1_150582449     ZHar    G    A        0      0        2 
   1  chr1_150582449   Sample    G    A        1      2        2 
   1  chr1_150596554     AAsi    T    C        0      0        2 
   1  chr1_150596554     AKia    T    C        0      0        2 
   1  chr1_150596554     AOna    T    C        0      0        2 
   1  chr1_150596554     ASom    T    C        0      0        2 
   1  chr1_150596554     HCab    T    C        1      2        2 
   1  chr1_150596554     HPrz    T    C        1      2        2 
   1  chr1_150596554     ZBoe    T    C        0      0        2 
   1  chr1_150596554     ZGre    T    C        0      0        2 
   1  chr1_150596554     ZHar    T    C        0      0        2 
   1  chr1_150596554   Sample    T    C        0      0        2 
   1  chr1_150597781     AAsi    G    A        0      0        2 
   1  chr1_150597781     AKia    G    A        0      0        2 
   1  chr1_150597781     AOna    G    A        0      0        2 
   1  chr1_150597781     ASom    G    A        1      2        2 
   1  chr1_150597781     HCab    G    A        0      0        2 
   1  chr1_150597781     HPrz    G    A        0      0        2 
   1  chr1_150597781     ZBoe    G    A        0      0        2 
   1  chr1_150597781     ZGre    G    A        0      0        2 
   1  chr1_150597781     ZHar    G    A        0      0        2 
   1  chr1_150597781   Sample    G    A        0      0        2 
   1  chr1_150600995     AAsi    G    A        0      0        2 
   1  chr1_150600995     AKia    G    A        0      0        2 
   1  chr1_150600995     AOna    G    A        1      2        2 
   1  chr1_150600995     ASom    G    A        0      0        2 
   1  chr1_150600995     HCab    G    A        0      0        2 
   1  chr1_150600995     HPrz    G    A        0      0        2 
   1  chr1_150600995     ZBoe    G    A        0      0        2 
   1  chr1_150600995     ZGre    G    A        0      0        2 
   1  chr1_150600995     ZHar    G    A        0      0        2 
   1  chr1_150600995   Sample    G    A        0      0        2 
   1  chr1_150609675     AAsi    A    G        0      0        2 
   1  chr1_150609675     AKia    A    G        0      0        2 
   1  chr1_150609675     AOna    A    G        0      0        2 
   1  chr1_150609675     ASom    A    G        0      0        2 
   1  chr1_150609675     HCab    A    G        0      0        2 
   1  chr1_150609675     HPrz    A    G        0      0        2 
   1  chr1_150609675     ZBoe    A    G      0.5      1        2 
   1  chr1_150609675     ZGre    A    G        0      0        2 
   1  chr1_150609675     ZHar    A    G        0      0        2 
   1  chr1_150609675   Sample    A    G        0      0        2 
   1  chr1_150612405     AAsi    C    G        0      0        2 
   1  chr1_150612405     AKia    C    G        1      2        2 
   1  chr1_150612405     AOna    C    G        0      0        2 
   1  chr1_150612405     ASom    C    G        0      0        2 
   1  chr1_150612405     HCab    C    G        0      0        2 
   1  chr1_150612405     HPrz    C    G        0      0        2 
   1  chr1_150612405     ZBoe    C    G        0      0        2 
   1  chr1_150612405     ZGre    C    G        0      0        2 
   1  chr1_150612405     ZHar    C    G        0      0        2 
   1  chr1_150612405   Sample    C    G        0      0        2 
   1  chr1_150616672     AAsi    T    G        0      0        2 
   1  chr1_150616672     AKia    T    G        0      0        2 
   1  chr1_150616672     AOna    T    G        0      0        2 
   1  chr1_150616672     ASom    T    G        0      0        2 
   1  chr1_150616672     HCab    T    G        0      0        2 
   1  chr1_150616672     HPrz    T    G        0      0        2 
   1  chr1_150616672     ZBoe    T    G      0.5      1        2 
   1  chr1_150616672     ZGre    T    G        0      0        2 
   1  chr1_150616672     ZHar    T    G        0      0        2 
   1  chr1_150616672   Sample    T    G        0      0        2 
   1  chr1_150623227     AAsi    A    G        0      0        2 
   1  chr1_150623227     AKia    A    G        0      0        2 
   1  chr1_150623227     AOna    A    G        0      0        2 
   1  chr1_150623227     ASom    A    G        0      0        2 
   1  chr1_150623227     HCab    A    G        1      2        2 
   1  chr1_150623227     HPrz    A    G        1      2        2 
   1  chr1_150623227     ZBoe    A    G        0      0        2 
   1  chr1_150623227     ZGre    A    G        0      0        2 
   1  chr1_150623227     ZHar    A    G        0      0        2 
   1  chr1_150623227   Sample    A    G        0      0        2 
   1  chr1_150623494     AAsi    G    A        0      0        2 
   1  chr1_150623494     AKia    G    A        1      2        2 
   1  chr1_150623494     AOna    G    A        0      0        2 
   1  chr1_150623494     ASom    G    A        0      0        2 
   1  chr1_150623494     HCab    G    A        0      0        2 
   1  chr1_150623494     HPrz    G    A        0      0        2 
   1  chr1_150623494     ZBoe    G    A        0      0        2 
   1  chr1_150623494     ZGre    G    A        0      0        2 
   1  chr1_150623494     ZHar    G    A        0      0        2 
   1  chr1_150623494   Sample    G    A        0      0        2 
   1  chr1_150623723     AAsi    G    T        0      0        2 
   1  chr1_150623723     AKia    G    T        0      0        2 
   1  chr1_150623723     AOna    G    T      0.5      1        2 
   1  chr1_150623723     ASom    G    T        0      0        2 
   1  chr1_150623723     HCab    G    T        0      0        2 
   1  chr1_150623723     HPrz    G    T        0      0        2 
   1  chr1_150623723     ZBoe    G    T        0      0        2 
   1  chr1_150623723     ZGre    G    T        0      0        2 
   1  chr1_150623723     ZHar    G    T        0      0        2 
   1  chr1_150623723   Sample    G    T        0      0        2 
   1  chr1_150624660     AAsi    G    A        0      0        2 
   1  chr1_150624660     AKia    G    A        0      0        2 
   1  chr1_150624660     AOna    G    A        0      0        2 
   1  chr1_150624660     ASom    G    A        0      0        2 
   1  chr1_150624660     HCab    G    A        1      2        2 
   1  chr1_150624660     HPrz    G    A        1      2        2 
   1  chr1_150624660     ZBoe    G    A        0      0        2 
   1  chr1_150624660     ZGre    G    A        0      0        2 
   1  chr1_150624660     ZHar    G    A        0      0        2 
   1  chr1_150624660   Sample    G    A        0      0        2 
   1  chr1_150624898     AAsi    G    A        0      0        2 
   1  chr1_150624898     AKia    G    A        0      0        2 
   1  chr1_150624898     AOna    G    A        0      0        2 
   1  chr1_150624898     ASom    G    A        0      0        2 
   1  chr1_150624898     HCab    G    A        1      2        2 
   1  chr1_150624898     HPrz    G    A        1      2        2 
   1  chr1_150624898     ZBoe    G    A        0      0        2 
   1  chr1_150624898     ZGre    G    A        0      0        2 
   1  chr1_150624898     ZHar    G    A        0      0        2 
   1  chr1_150624898   Sample    G    A        0      0        2 
   1  chr1_150626360     AAsi    A    G        0      0        2 
   1  chr1_150626360     AKia    A    G        0      0        2 
   1  chr1_150626360     AOna    A    G        0      0        2 
   1  chr1_150626360     ASom    A    G        0      0        2 
   1  chr1_150626360     HCab    A    G        1      2        2 
   1  chr1_150626360     HPrz    A    G        1      2        2 
   1  chr1_150626360     ZBoe    A    G        0      0        2 
   1  chr1_150626360     ZGre    A    G        0      0        2 
   1  chr1_150626360     ZHar    A    G        0      0        2 
   1  chr1_150626360   Sample    A    G        0      0        2 
   1  chr1_150629154     AAsi    G    C        0      0        2 
   1  chr1_150629154     AKia    G    C        0      0        2 
   1  chr1_150629154     AOna    G    C        0      0        2 
   1  chr1_150629154     ASom    G    C        0      0        2 
   1  chr1_150629154     HCab    G    C        0      0        2 
   1  chr1_150629154     HPrz    G    C        0      0        2 
   1  chr1_150629154     ZBoe    G    C        0      0        2 
   1  chr1_150629154     ZGre    G    C        0      0        2 
   1  chr1_150629154     ZHar    G    C        1      2        2 
   1  chr1_150629154   Sample    G    C        0      0        2 
   1  chr1_150629382     AAsi    A    C        0      0        2 
   1  chr1_150629382     AKia    A    C        0      0        2 
   1  chr1_150629382     AOna    A    C      0.5      1        2 
   1  chr1_150629382     ASom    A    C        0      0        2 
   1  chr1_150629382     HCab    A    C        0      0        2 
   1  chr1_150629382     HPrz    A    C        0      0        2 
   1  chr1_150629382     ZBoe    A    C        0      0        2 
   1  chr1_150629382     ZGre    A    C        0      0        2 
   1  chr1_150629382     ZHar    A    C        0      0        2 
   1  chr1_150629382   Sample    A    C        0      0        2 
   1  chr1_150632277     AAsi    A    G        0      0        2 
   1  chr1_150632277     AKia    A    G        0      0        2 
   1  chr1_150632277     AOna    A    G        0      0        2 
   1  chr1_150632277     ASom    A    G        0      0        2 
   1  chr1_150632277     HCab    A    G        1      2        2 
   1  chr1_150632277     HPrz    A    G        1      2        2 
   1  chr1_150632277     ZBoe    A    G        0      0        2 
   1  chr1_150632277     ZGre    A    G        0      0        2 
   1  chr1_150632277     ZHar    A    G        0      0        2 
   1  chr1_150632277   Sample    A    G        0      0        2 
   1  chr1_150643191     AAsi    G    C        0      0        2 
   1  chr1_150643191     AKia    G    C        0      0        2 
   1  chr1_150643191     AOna    G    C        0      0        2 
   1  chr1_150643191     ASom    G    C        0      0        2 
   1  chr1_150643191     HCab    G    C      0.5      1        2 
   1  chr1_150643191     HPrz    G    C        0      0        2 
   1  chr1_150643191     ZBoe    G    C        0      0        2 
   1  chr1_150643191     ZGre    G    C        0      0        2 
   1  chr1_150643191     ZHar    G    C        0      0        2 
   1  chr1_150643191   Sample    G    C        0      0        2 
   1  chr1_150643683     AAsi    T    G        0      0        2 
   1  chr1_150643683     AKia    T    G        0      0        2 
   1  chr1_150643683     AOna    T    G        0      0        2 
   1  chr1_150643683     ASom    T    G        0      0        2 
   1  chr1_150643683     HCab    T    G        0      0        2 
   1  chr1_150643683     HPrz    T    G        0      0        2 
   1  chr1_150643683     ZBoe    T    G        0      0        2 
   1  chr1_150643683     ZGre    T    G        0      0        2 
   1  chr1_150643683     ZHar    T    G      0.5      1        2 
   1  chr1_150643683   Sample    T    G        0      0        2 
   1  chr1_150659066     AAsi    T    C        0      0        2 
   1  chr1_150659066     AKia    T    C        0      0        2 
   1  chr1_150659066     AOna    T    C      0.5      1        2 
   1  chr1_150659066     ASom    T    C        0      0        2 
   1  chr1_150659066     HCab    T    C        0      0        2 
   1  chr1_150659066     HPrz    T    C        0      0        2 
   1  chr1_150659066     ZBoe    T    C        0      0        2 
   1  chr1_150659066     ZGre    T    C        0      0        2 
   1  chr1_150659066     ZHar    T    C        0      0        2 
   1  chr1_150659066   Sample    T    C        0      0        2 
   1  chr1_150659076     AAsi    T    G        0      0        2 
   1  chr1_150659076     AKia    T    G        0      0        2 
   1  chr1_150659076     AOna    T    G        0      0        2 
   1  chr1_150659076     ASom    T    G        0      0        2 
   1  chr1_150659076     HCab    T    G        0      0        2 
   1  chr1_150659076     HPrz    T    G        0      0        2 
   1  chr1_150659076     ZBoe    T    G        1      2        2 
   1  chr1_150659076     ZGre    T    G        1      2        2 
   1  chr1_150659076     ZHar    T    G        1      2        2 
   1  chr1_150659076   Sample    T    G        0      0        2 
   1  chr1_150659324     AAsi    G    C        0      0        2 
   1  chr1_150659324     AKia    G    C        0      0        2 
   1  chr1_150659324     AOna    G    C        0      0        2 
   1  chr1_150659324     ASom    G    C        0      0        2 
   1  chr1_150659324     HCab    G    C        0      0        2 
   1  chr1_150659324     HPrz    G    C        0      0        2 
   1  chr1_150659324     ZBoe    G    C      0.5      1        2 
   1  chr1_150659324     ZGre    G    C        0      0        2 
   1  chr1_150659324     ZHar    G    C        0      0        2 
   1  chr1_150659324   Sample    G    C        0      0        2 
   1  chr1_150664827     AAsi    G    T        0      0        2 
   1  chr1_150664827     AKia    G    T      0.5      1        2 
   1  chr1_150664827     AOna    G    T        0      0        2 
   1  chr1_150664827     ASom    G    T        0      0        2 
   1  chr1_150664827     HCab    G    T        0      0        2 
   1  chr1_150664827     HPrz    G    T        0      0        2 
   1  chr1_150664827     ZBoe    G    T        0      0        2 
   1  chr1_150664827     ZGre    G    T        0      0        2 
   1  chr1_150664827     ZHar    G    T        0      0        2 
   1  chr1_150664827   Sample    G    T        0      0        2 
   1  chr1_150667847     AAsi    T    G        0      0        2 
   1  chr1_150667847     AKia    T    G        0      0        2 
   1  chr1_150667847     AOna    T    G        0      0        2 
   1  chr1_150667847     ASom    T    G        0      0        2 
   1  chr1_150667847     HCab    T    G        0      0        2 
   1  chr1_150667847     HPrz    T    G      0.5      1        2 
   1  chr1_150667847     ZBoe    T    G        0      0        2 
   1  chr1_150667847     ZGre    T    G        0      0        2 
   1  chr1_150667847     ZHar    T    G        0      0        2 
   1  chr1_150667847   Sample    T    G        0      0        2 
   1  chr1_150672490     AAsi    G    C        0      0        2 
   1  chr1_150672490     AKia    G    C        0      0        2 
   1  chr1_150672490     AOna    G    C        0      0        2 
   1  chr1_150672490     ASom    G    C        0      0        2 
   1  chr1_150672490     HCab    G    C      0.5      1        2 
   1  chr1_150672490     HPrz    G    C      0.5      1        2 
   1  chr1_150672490     ZBoe    G    C        0      0        2 
   1  chr1_150672490     ZGre    G    C        0      0        2 
   1  chr1_150672490     ZHar    G    C        0      0        2 
   1  chr1_150672490   Sample    G    C        0      0        2 
   1  chr1_150673890     AAsi    A    C        0      0        2 
   1  chr1_150673890     AKia    A    C        0      0        2 
   1  chr1_150673890     AOna    A    C        0      0        2 
   1  chr1_150673890     ASom    A    C        1      2        2 
   1  chr1_150673890     HCab    A    C        0      0        2 
   1  chr1_150673890     HPrz    A    C        0      0        2 
   1  chr1_150673890     ZBoe    A    C        0      0        2 
   1  chr1_150673890     ZGre    A    C        0      0        2 
   1  chr1_150673890     ZHar    A    C        0      0        2 
   1  chr1_150673890   Sample    A    C        0      0        2 
   1  chr1_150676779     AAsi    G    A        0      0        2 
   1  chr1_150676779     AKia    G    A        1      2        2 
   1  chr1_150676779     AOna    G    A        0      0        2 
   1  chr1_150676779     ASom    G    A        0      0        2 
   1  chr1_150676779     HCab    G    A        0      0        2 
   1  chr1_150676779     HPrz    G    A        0      0        2 
   1  chr1_150676779     ZBoe    G    A        0      0        2 
   1  chr1_150676779     ZGre    G    A        0      0        2 
   1  chr1_150676779     ZHar    G    A        0      0        2 
   1  chr1_150676779   Sample    G    A        0      0        2 
   1  chr1_150682903     AAsi    A    G        0      0        2 
   1  chr1_150682903     AKia    A    G        0      0        2 
   1  chr1_150682903     AOna    A    G        0      0        2 
   1  chr1_150682903     ASom    A    G        0      0        2 
   1  chr1_150682903     HCab    A    G        0      0        2 
   1  chr1_150682903     HPrz    A    G      0.5      1        2 
   1  chr1_150682903     ZBoe    A    G        0      0        2 
   1  chr1_150682903     ZGre    A    G        0      0        2 
   1  chr1_150682903     ZHar    A    G        0      0        2 
   1  chr1_150682903   Sample    A    G        0      0        2 
   1  chr1_150684647     AAsi    A    G      0.5      1        2 
   1  chr1_150684647     AKia    A    G        0      0        2 
   1  chr1_150684647     AOna    A    G        0      0        2 
   1  chr1_150684647     ASom    A    G        0      0        2 
   1  chr1_150684647     HCab    A    G        0      0        2 
   1  chr1_150684647     HPrz    A    G        0      0        2 
   1  chr1_150684647     ZBoe    A    G        0      0        2 
   1  chr1_150684647     ZGre    A    G        0      0        2 
   1  chr1_150684647     ZHar    A    G        0      0        2 
   1  chr1_150684647   Sample    A    G        0      0        2 
   1  chr1_150697243     AAsi    T    C        0      0        2 
   1  chr1_150697243     AKia    T    C        0      0        2 
   1  chr1_150697243     AOna    T    C      0.5      1        2 
   1  chr1_150697243     ASom    T    C        0      0        2 
   1  chr1_150697243     HCab    T    C        0      0        2 
   1  chr1_150697243     HPrz    T    C        0      0        2 
   1  chr1_150697243     ZBoe    T    C        0      0        2 
   1  chr1_150697243     ZGre    T    C        0      0        2 
   1  chr1_150697243     ZHar    T    C        0      0        2 
   1  chr1_150697243   Sample    T    C        0      0        2 
   1  chr1_150698260     AAsi    C    T        0      0        2 
   1  chr1_150698260     AKia    C    T        0      0        2 
   1  chr1_150698260     AOna    C    T        0      0        2 
   1  chr1_150698260     ASom    C    T        0      0        2 
   1  chr1_150698260     HCab    C    T        0      0        2 
   1  chr1_150698260     HPrz    C    T        0      0        2 
   1  chr1_150698260     ZBoe    C    T        0      0        2 
   1  chr1_150698260     ZGre    C    T      0.5      1        2 
   1  chr1_150698260     ZHar    C    T        0      0        2 
   1  chr1_150698260   Sample    C    T        0      0        2 
   1  chr1_150702221     AAsi    A    C        0      0        2 
   1  chr1_150702221     AKia    A    C        0      0        2 
   1  chr1_150702221     AOna    A    C        0      0        2 
   1  chr1_150702221     ASom    A    C        0      0        2 
   1  chr1_150702221     HCab    A    C        0      0        2 
   1  chr1_150702221     HPrz    A    C        0      0        2 
   1  chr1_150702221     ZBoe    A    C        0      0        2 
   1  chr1_150702221     ZGre    A    C      0.5      1        2 
   1  chr1_150702221     ZHar    A    C        0      0        2 
   1  chr1_150702221   Sample    A    C        0      0        2 
   1  chr1_150702667     AAsi    A    G        1      2        2 
   1  chr1_150702667     AKia    A    G        0      0        2 
   1  chr1_150702667     AOna    A    G        0      0        2 
   1  chr1_150702667     ASom    A    G        0      0        2 
   1  chr1_150702667     HCab    A    G        1      2        2 
   1  chr1_150702667     HPrz    A    G        1      2        2 
   1  chr1_150702667     ZBoe    A    G        0      0        2 
   1  chr1_150702667     ZGre    A    G        0      0        2 
   1  chr1_150702667     ZHar    A    G        0      0        2 
   1  chr1_150702667   Sample    A    G        1      2        2 
   1  chr1_150704501     AAsi    C    T        0      0        2 
   1  chr1_150704501     AKia    C    T        0      0        2 
   1  chr1_150704501     AOna    C    T        0      0        2 
   1  chr1_150704501     ASom    C    T        0      0        2 
   1  chr1_150704501     HCab    C    T        0      0        2 
   1  chr1_150704501     HPrz    C    T      0.5      1        2 
   1  chr1_150704501     ZBoe    C    T        0      0        2 
   1  chr1_150704501     ZGre    C    T        0      0        2 
   1  chr1_150704501     ZHar    C    T        0      0        2 
   1  chr1_150704501   Sample    C    T        0      0        2 
   1  chr1_150709670     AAsi    C    A        0      0        2 
   1  chr1_150709670     AKia    C    A        0      0        2 
   1  chr1_150709670     AOna    C    A        0      0        2 
   1  chr1_150709670     ASom    C    A        0      0        2 
   1  chr1_150709670     HCab    C    A        0      0        2 
   1  chr1_150709670     HPrz    C    A        0      0        2 
   1  chr1_150709670     ZBoe    C    A        0      0        2 
   1  chr1_150709670     ZGre    C    A        0      0        2 
   1  chr1_150709670     ZHar    C    A      0.5      1        2 
   1  chr1_150709670   Sample    C    A        0      0        2 
   1  chr1_150722291     AAsi    G    C        0      0        2 
   1  chr1_150722291     AKia    G    C        0      0        2 
   1  chr1_150722291     AOna    G    C      0.5      1        2 
   1  chr1_150722291     ASom    G    C        0      0        2 
   1  chr1_150722291     HCab    G    C        0      0        2 
   1  chr1_150722291     HPrz    G    C        0      0        2 
   1  chr1_150722291     ZBoe    G    C        0      0        2 
   1  chr1_150722291     ZGre    G    C        0      0        2 
   1  chr1_150722291     ZHar    G    C        0      0        2 
   1  chr1_150722291   Sample    G    C        0      0        2 
   1  chr1_150725872     AAsi    C    T        0      0        2 
   1  chr1_150725872     AKia    C    T        0      0        2 
   1  chr1_150725872     AOna    C    T        0      0        2 
   1  chr1_150725872     ASom    C    T        0      0        2 
   1  chr1_150725872     HCab    C    T      0.5      1        2 
   1  chr1_150725872     HPrz    C    T        0      0        2 
   1  chr1_150725872     ZBoe    C    T        0      0        2 
   1  chr1_150725872     ZGre    C    T        0      0        2 
   1  chr1_150725872     ZHar    C    T        0      0        2 
   1  chr1_150725872   Sample    C    T        0      0        2 
   1  chr1_150738442     AAsi    A    G      0.5      1        2 
   1  chr1_150738442     AKia    A    G        0      0        2 
   1  chr1_150738442     AOna    A    G        1      2        2 
   1  chr1_150738442     ASom    A    G        0      0        2 
   1  chr1_150738442     HCab    A    G        0      0        2 
   1  chr1_150738442     HPrz    A    G        0      0        2 
   1  chr1_150738442     ZBoe    A    G        0      0        2 
   1  chr1_150738442     ZGre    A    G        0      0        2 
   1  chr1_150738442     ZHar    A    G        0      0        2 
   1  chr1_150738442   Sample    A    G        0      0        2 
   1  chr1_150739305     AAsi    T    G        0      0        2 
   1  chr1_150739305     AKia    T    G        0      0        2 
   1  chr1_150739305     AOna    T    G        0      0        2 
   1  chr1_150739305     ASom    T    G        0      0        2 
   1  chr1_150739305     HCab    T    G        0      0        2 
   1  chr1_150739305     HPrz    T    G        0      0        2 
   1  chr1_150739305     ZBoe    T    G        0      0        2 
   1  chr1_150739305     ZGre    T    G      0.5      1        2 
   1  chr1_150739305     ZHar    T    G        0      0        2 
   1  chr1_150739305   Sample    T    G        0      0        2 
   1  chr1_150742041     AAsi    A    T        0      0        2 
   1  chr1_150742041     AKia    A    T        0      0        2 
   1  chr1_150742041     AOna    A    T        0      0        2 
   1  chr1_150742041     ASom    A    T        0      0        2 
   1  chr1_150742041     HCab    A    T        0      0        2 
   1  chr1_150742041     HPrz    A    T        0      0        2 
   1  chr1_150742041     ZBoe    A    T        0      0        2 
   1  chr1_150742041     ZGre    A    T      0.5      1        2 
   1  chr1_150742041     ZHar    A    T        0      0        2 
   1  chr1_150742041   Sample    A    T        0      0        2 
   1  chr1_150744557     AAsi    T    A        0      0        2 
   1  chr1_150744557     AKia    T    A        0      0        2 
   1  chr1_150744557     AOna    T    A      0.5      1        2 
   1  chr1_150744557     ASom    T    A        0      0        2 
   1  chr1_150744557     HCab    T    A        0      0        2 
   1  chr1_150744557     HPrz    T    A        0      0        2 
   1  chr1_150744557     ZBoe    T    A        0      0        2 
   1  chr1_150744557     ZGre    T    A        0      0        2 
   1  chr1_150744557     ZHar    T    A        0      0        2 
   1  chr1_150744557   Sample    T    A        0      0        2 
   1  chr1_150745442     AAsi    A    G        0      0        2 
   1  chr1_150745442     AKia    A    G        0      0        2 
   1  chr1_150745442     AOna    A    G        0      0        2 
   1  chr1_150745442     ASom    A    G        0      0        2 
   1  chr1_150745442     HCab    A    G        0      0        2 
   1  chr1_150745442     HPrz    A    G        0      0        2 
   1  chr1_150745442     ZBoe    A    G        0      0        2 
   1  chr1_150745442     ZGre    A    G      0.5      1        2 
   1  chr1_150745442     ZHar    A    G        0      0        2 
   1  chr1_150745442   Sample    A    G        0      0        2 
   1  chr1_150748683     AAsi    C    T        0      0        2 
   1  chr1_150748683     AKia    C    T      0.5      1        2 
   1  chr1_150748683     AOna    C    T        0      0        2 
   1  chr1_150748683     ASom    C    T        0      0        2 
   1  chr1_150748683     HCab    C    T        0      0        2 
   1  chr1_150748683     HPrz    C    T        0      0        2 
   1  chr1_150748683     ZBoe    C    T        0      0        2 
   1  chr1_150748683     ZGre    C    T        0      0        2 
   1  chr1_150748683     ZHar    C    T        0      0        2 
   1  chr1_150748683   Sample    C    T        0      0        2 
   1  chr1_150752226     AAsi    C    A        0      0        2 
   1  chr1_150752226     AKia    C    A        0      0        2 
   1  chr1_150752226     AOna    C    A        0      0        2 
   1  chr1_150752226     ASom    C    A        0      0        2 
   1  chr1_150752226     HCab    C    A        0      0        2 
   1  chr1_150752226     HPrz    C    A      0.5      1        2 
   1  chr1_150752226     ZBoe    C    A        0      0        2 
   1  chr1_150752226     ZGre    C    A        0      0        2 
   1  chr1_150752226     ZHar    C    A        0      0        2 
   1  chr1_150752226   Sample    C    A        0      0        2 
   1  chr1_150757994     AAsi    C    T        0      0        2 
   1  chr1_150757994     AKia    C    T        0      0        2 
   1  chr1_150757994     AOna    C    T      0.5      1        2 
   1  chr1_150757994     ASom    C    T        0      0        2 
   1  chr1_150757994     HCab    C    T        0      0        2 
   1  chr1_150757994     HPrz    C    T        0      0        2 
   1  chr1_150757994     ZBoe    C    T        1      2        2 
   1  chr1_150757994     ZGre    C    T      0.5      1        2 
   1  chr1_150757994     ZHar    C    T        0      0        2 
   1  chr1_150757994   Sample    C    T        0      0        2 
   1  chr1_150764257     AAsi    G    T        0      0        2 
   1  chr1_150764257     AKia    G    T      0.5      1        2 
   1  chr1_150764257     AOna    G    T      0.5      1        2 
   1  chr1_150764257     ASom    G    T        0      0        2 
   1  chr1_150764257     HCab    G    T        0      0        2 
   1  chr1_150764257     HPrz    G    T        0      0        2 
   1  chr1_150764257     ZBoe    G    T        0      0        2 
   1  chr1_150764257     ZGre    G    T        0      0        2 
   1  chr1_150764257     ZHar    G    T        0      0        2 
   1  chr1_150764257   Sample    G    T        0      0        2 
   1  chr1_150766244     AAsi    T    C        0      0        2 
   1  chr1_150766244     AKia    T    C        0      0        2 
   1  chr1_150766244     AOna    T    C        0      0        2 
   1  chr1_150766244     ASom    T    C        1      2        2 
   1  chr1_150766244     HCab    T    C        0      0        2 
   1  chr1_150766244     HPrz    T    C        0      0        2 
   1  chr1_150766244     ZBoe    T    C        0      0        2 
   1  chr1_150766244     ZGre    T    C        0      0        2 
   1  chr1_150766244     ZHar    T    C        0      0        2 
   1  chr1_150766244   Sample    T    C        0      0        2 
   1  chr1_150774562     AAsi    A    G        0      0        2 
   1  chr1_150774562     AKia    A    G        0      0        2 
   1  chr1_150774562     AOna    A    G        0      0        2 
   1  chr1_150774562     ASom    A    G        0      0        2 
   1  chr1_150774562     HCab    A    G        1      2        2 
   1  chr1_150774562     HPrz    A    G        1      2        2 
   1  chr1_150774562     ZBoe    A    G        0      0        2 
   1  chr1_150774562     ZGre    A    G        0      0        2 
   1  chr1_150774562     ZHar    A    G        0      0        2 
   1  chr1_150774562   Sample    A    G        0      0        2 
   1  chr1_150774722     AAsi    G    A        0      0        2 
   1  chr1_150774722     AKia    G    A        0      0        2 
   1  chr1_150774722     AOna    G    A        0      0        2 
   1  chr1_150774722     ASom    G    A        0      0        2 
   1  chr1_150774722     HCab    G    A        1      2        2 
   1  chr1_150774722     HPrz    G    A        1      2        2 
   1  chr1_150774722     ZBoe    G    A        0      0        2 
   1  chr1_150774722     ZGre    G    A        0      0        2 
   1  chr1_150774722     ZHar    G    A        0      0        2 
   1  chr1_150774722   Sample    G    A        0      0        2 
   1  chr1_150775793     AAsi    A    G        0      0        2 
   1  chr1_150775793     AKia    A    G        0      0        2 
   1  chr1_150775793     AOna    A    G        0      0        2 
   1  chr1_150775793     ASom    A    G        0      0        2 
   1  chr1_150775793     HCab    A    G        1      2        2 
   1  chr1_150775793     HPrz    A    G        1      2        2 
   1  chr1_150775793     ZBoe    A    G        0      0        2 
   1  chr1_150775793     ZGre    A    G        0      0        2 
   1  chr1_150775793     ZHar    A    G        0      0        2 
   1  chr1_150775793   Sample    A    G        0      0        2 
   1  chr1_150777214     AAsi    G    C        0      0        2 
   1  chr1_150777214     AKia    G    C        0      0        2 
   1  chr1_150777214     AOna    G    C      0.5      1        2 
   1  chr1_150777214     ASom    G    C        0      0        2 
   1  chr1_150777214     HCab    G    C        0      0        2 
   1  chr1_150777214     HPrz    G    C        0      0        2 
   1  chr1_150777214     ZBoe    G    C        0      0        2 
   1  chr1_150777214     ZGre    G    C        0      0        2 
   1  chr1_150777214     ZHar    G    C        0      0        2 
   1  chr1_150777214   Sample    G    C        0      0        2 
   1  chr1_150779445     AAsi    A    G        0      0        2 
   1  chr1_150779445     AKia    A    G        0      0        2 
   1  chr1_150779445     AOna    A    G        0      0        2 
   1  chr1_150779445     ASom    A    G        0      0        2 
   1  chr1_150779445     HCab    A    G        1      2        2 
   1  chr1_150779445     HPrz    A    G        1      2        2 
   1  chr1_150779445     ZBoe    A    G        0      0        2 
   1  chr1_150779445     ZGre    A    G        0      0        2 
   1  chr1_150779445     ZHar    A    G        0      0        2 
   1  chr1_150779445   Sample    A    G        0      0        2 
   1  chr1_150799890     AAsi    C    T        0      0        2 
   1  chr1_150799890     AKia    C    T      0.5      1        2 
   1  chr1_150799890     AOna    C    T      0.5      1        2 
   1  chr1_150799890     ASom    C    T        0      0        2 
   1  chr1_150799890     HCab    C    T        0      0        2 
   1  chr1_150799890     HPrz    C    T        0      0        2 
   1  chr1_150799890     ZBoe    C    T        0      0        2 
   1  chr1_150799890     ZGre    C    T        0      0        2 
   1  chr1_150799890     ZHar    C    T        0      0        2 
   1  chr1_150799890   Sample    C    T        0      0        2 
   1  chr1_150801821     AAsi    C    A        0      0        2 
   1  chr1_150801821     AKia    C    A        0      0        2 
   1  chr1_150801821     AOna    C    A        0      0        2 
   1  chr1_150801821     ASom    C    A        0      0        2 
   1  chr1_150801821     HCab    C    A        1      2        2 
   1  chr1_150801821     HPrz    C    A        1      2        2 
   1  chr1_150801821     ZBoe    C    A        0      0        2 
   1  chr1_150801821     ZGre    C    A        0      0        2 
   1  chr1_150801821     ZHar    C    A        0      0        2 
   1  chr1_150801821   Sample    C    A        0      0        2 
   1  chr1_150803412     AAsi    T    C        0      0        2 
   1  chr1_150803412     AKia    T    C        0      0        2 
   1  chr1_150803412     AOna    T    C        0      0        2 
   1  chr1_150803412     ASom    T    C        0      0        2 
   1  chr1_150803412     HCab    T    C        0      0        2 
   1  chr1_150803412     HPrz    T    C        0      0        2 
   1  chr1_150803412     ZBoe    T    C        0      0        2 
   1  chr1_150803412     ZGre    T    C        1      2        2 
   1  chr1_150803412     ZHar    T    C        0      0        2 
   1  chr1_150803412   Sample    T    C        0      0        2 
   1  chr1_150805277     AAsi    G    A        0      0        2 
   1  chr1_150805277     AKia    G    A        0      0        2 
   1  chr1_150805277     AOna    G    A        0      0        2 
   1  chr1_150805277     ASom    G    A        0      0        2 
   1  chr1_150805277     HCab    G    A        0      0        2 
   1  chr1_150805277     HPrz    G    A        0      0        2 
   1  chr1_150805277     ZBoe    G    A        0      0        2 
   1  chr1_150805277     ZGre    G    A        0      0        2 
   1  chr1_150805277     ZHar    G    A        1      2        2 
   1  chr1_150805277   Sample    G    A        0      0        2 
   1  chr1_150813916     AAsi    G    A        0      0        2 
   1  chr1_150813916     AKia    G    A        0      0        2 
   1  chr1_150813916     AOna    G    A        0      0        2 
   1  chr1_150813916     ASom    G    A        0      0        2 
   1  chr1_150813916     HCab    G    A        1      2        2 
   1  chr1_150813916     HPrz    G    A        1      2        2 
   1  chr1_150813916     ZBoe    G    A        0      0        2 
   1  chr1_150813916     ZGre    G    A        0      0        2 
   1  chr1_150813916     ZHar    G    A        0      0        2 
   1  chr1_150813916   Sample    G    A        0      0        2 
   1  chr1_150819157     AAsi    C    A        0      0        2 
   1  chr1_150819157     AKia    C    A        0      0        2 
   1  chr1_150819157     AOna    C    A        0      0        2 
   1  chr1_150819157     ASom    C    A        0      0        2 
   1  chr1_150819157     HCab    C    A      0.5      1        2 
   1  chr1_150819157     HPrz    C    A        0      0        2 
   1  chr1_150819157     ZBoe    C    A        0      0        2 
   1  chr1_150819157     ZGre    C    A        0      0        2 
   1  chr1_150819157     ZHar    C    A        0      0        2 
   1  chr1_150819157   Sample    C    A        0      0        2 
   1  chr1_150820679     AAsi    A    G        0      0        2 
   1  chr1_150820679     AKia    A    G        0      0        2 
   1  chr1_150820679     AOna    A    G        0      0        2 
   1  chr1_150820679     ASom    A    G        0      0        2 
   1  chr1_150820679     HCab    A    G        1      2        2 
   1  chr1_150820679     HPrz    A    G      0.5      1        2 
   1  chr1_150820679     ZBoe    A    G        0      0        2 
   1  chr1_150820679     ZGre    A    G        0      0        2 
   1  chr1_150820679     ZHar    A    G        0      0        2 
   1  chr1_150820679   Sample    A    G        0      0        2 
   1  chr1_150823309     AAsi    C    T        0      0        2 
   1  chr1_150823309     AKia    C    T        0      0        2 
   1  chr1_150823309     AOna    C    T        0      0        2 
   1  chr1_150823309     ASom    C    T        0      0        2 
   1  chr1_150823309     HCab    C    T        0      0        2 
   1  chr1_150823309     HPrz    C    T      0.5      1        2 
   1  chr1_150823309     ZBoe    C    T        0      0        2 
   1  chr1_150823309     ZGre    C    T        0      0        2 
   1  chr1_150823309     ZHar    C    T        0      0        2 
   1  chr1_150823309   Sample    C    T        0      0        2 
   1  chr1_150823578     AAsi    T    A        0      0        2 
   1  chr1_150823578     AKia    T    A        0      0        2 
   1  chr1_150823578     AOna    T    A        1      2        2 
   1  chr1_150823578     ASom    T    A        0      0        2 
   1  chr1_150823578     HCab    T    A        0      0        2 
   1  chr1_150823578     HPrz    T    A        0      0        2 
   1  chr1_150823578     ZBoe    T    A        0      0        2 
   1  chr1_150823578     ZGre    T    A        0      0        2 
   1  chr1_150823578     ZHar    T    A        0      0        2 
   1  chr1_150823578   Sample    T    A        0      0        2 
   1  chr1_150824813     AAsi    T    C        0      0        2 
   1  chr1_150824813     AKia    T    C        0      0        2 
   1  chr1_150824813     AOna    T    C        0      0        2 
   1  chr1_150824813     ASom    T    C        0      0        2 
   1  chr1_150824813     HCab    T    C        1      2        2 
   1  chr1_150824813     HPrz    T    C        1      2        2 
   1  chr1_150824813     ZBoe    T    C        0      0        2 
   1  chr1_150824813     ZGre    T    C        0      0        2 
   1  chr1_150824813     ZHar    T    C        0      0        2 
   1  chr1_150824813   Sample    T    C        0      0        2 
   1  chr1_150832659     AAsi    T    G        0      0        2 
   1  chr1_150832659     AKia    T    G        0      0        2 
   1  chr1_150832659     AOna    T    G      0.5      1        2 
   1  chr1_150832659     ASom    T    G        0      0        2 
   1  chr1_150832659     HCab    T    G        0      0        2 
   1  chr1_150832659     HPrz    T    G        0      0        2 
   1  chr1_150832659     ZBoe    T    G        0      0        2 
   1  chr1_150832659     ZGre    T    G        0      0        2 
   1  chr1_150832659     ZHar    T    G        0      0        2 
   1  chr1_150832659   Sample    T    G        0      0        2 
   1  chr1_150839597     AAsi    T    C        0      0        2 
   1  chr1_150839597     AKia    T    C        0      0        2 
   1  chr1_150839597     AOna    T    C        0      0        2 
   1  chr1_150839597     ASom    T    C        0      0        2 
   1  chr1_150839597     HCab    T    C        1      2        2 
   1  chr1_150839597     HPrz    T    C        1      2        2 
   1  chr1_150839597     ZBoe    T    C        0      0        2 
   1  chr1_150839597     ZGre    T    C        0      0        2 
   1  chr1_150839597     ZHar    T    C        0      0        2 
   1  chr1_150839597   Sample    T    C        0      0        2 
   1  chr1_150860973     AAsi    T    C        0      0        2 
   1  chr1_150860973     AKia    T    C        0      0        2 
   1  chr1_150860973     AOna    T    C        0      0        2 
   1  chr1_150860973     ASom    T    C        0      0        2 
   1  chr1_150860973     HCab    T    C        0      0        2 
   1  chr1_150860973     HPrz    T    C        0      0        2 
   1  chr1_150860973     ZBoe    T    C        0      0        2 
   1  chr1_150860973     ZGre    T    C      0.5      1        2 
   1  chr1_150860973     ZHar    T    C        0      0        2 
   1  chr1_150860973   Sample    T    C        0      0        2 
   1  chr1_150862113     AAsi    A    G        0      0        2 
   1  chr1_150862113     AKia    A    G        0      0        2 
   1  chr1_150862113     AOna    A    G        0      0        2 
   1  chr1_150862113     ASom    A    G        0      0        2 
   1  chr1_150862113     HCab    A    G        1      2        2 
   1  chr1_150862113     HPrz    A    G        1      2        2 
   1  chr1_150862113     ZBoe    A    G        0      0        2 
   1  chr1_150862113     ZGre    A    G        0      0        2 
   1  chr1_150862113     ZHar    A    G        0      0        2 
   1  chr1_150862113   Sample    A    G        0      0        2 
   1  chr1_150863424     AAsi    G    A        0      0        2 
   1  chr1_150863424     AKia    G    A        0      0        2 
   1  chr1_150863424     AOna    G    A      0.5      1        2 
   1  chr1_150863424     ASom    G    A        0      0        2 
   1  chr1_150863424     HCab    G    A        0      0        2 
   1  chr1_150863424     HPrz    G    A        0      0        2 
   1  chr1_150863424     ZBoe    G    A        0      0        2 
   1  chr1_150863424     ZGre    G    A        0      0        2 
   1  chr1_150863424     ZHar    G    A        0      0        2 
   1  chr1_150863424   Sample    G    A        0      0        2 
   1  chr1_150866371     AAsi    C    A        0      0        2 
   1  chr1_150866371     AKia    C    A        0      0        2 
   1  chr1_150866371     AOna    C    A        0      0        2 
   1  chr1_150866371     ASom    C    A        0      0        2 
   1  chr1_150866371     HCab    C    A        1      2        2 
   1  chr1_150866371     HPrz    C    A        1      2        2 
   1  chr1_150866371     ZBoe    C    A        0      0        2 
   1  chr1_150866371     ZGre    C    A        0      0        2 
   1  chr1_150866371     ZHar    C    A        0      0        2 
   1  chr1_150866371   Sample    C    A        0      0        2 
   1  chr1_150866426     AAsi    C    T        0      0        2 
   1  chr1_150866426     AKia    C    T        0      0        2 
   1  chr1_150866426     AOna    C    T        0      0        2 
   1  chr1_150866426     ASom    C    T        0      0        2 
   1  chr1_150866426     HCab    C    T        0      0        2 
   1  chr1_150866426     HPrz    C    T        0      0        2 
   1  chr1_150866426     ZBoe    C    T        0      0        2 
   1  chr1_150866426     ZGre    C    T        0      0        2 
   1  chr1_150866426     ZHar    C    T        1      2        2 
   1  chr1_150866426   Sample    C    T        0      0        2 
   1  chr1_150866557     AAsi    G    A        0      0        2 
   1  chr1_150866557     AKia    G    A        0      0        2 
   1  chr1_150866557     AOna    G    A        0      0        2 
   1  chr1_150866557     ASom    G    A        0      0        2 
   1  chr1_150866557     HCab    G    A        1      2        2 
   1  chr1_150866557     HPrz    G    A        1      2        2 
   1  chr1_150866557     ZBoe    G    A        0      0        2 
   1  chr1_150866557     ZGre    G    A        0      0        2 
   1  chr1_150866557     ZHar    G    A        0      0        2 
   1  chr1_150866557   Sample    G    A        0      0        2 
   1  chr1_150869842     AAsi    T    C        1      2        2 
   1  chr1_150869842     AKia    T    C        0      0        2 
   1  chr1_150869842     AOna    T    C        0      0        2 
   1  chr1_150869842     ASom    T    C        1      2        2 
   1  chr1_150869842     HCab    T    C        0      0        2 
   1  chr1_150869842     HPrz    T    C        0      0        2 
   1  chr1_150869842     ZBoe    T    C        0      0        2 
   1  chr1_150869842     ZGre    T    C        0      0        2 
   1  chr1_150869842     ZHar    T    C        1      2        2 
   1  chr1_150869842   Sample    T    C        1      2        2 
   1  chr1_150874175     AAsi    G    T        0      0        2 
   1  chr1_150874175     AKia    G    T        0      0        2 
   1  chr1_150874175     AOna    G    T        0      0        2 
   1  chr1_150874175     ASom    G    T        0      0        2 
   1  chr1_150874175     HCab    G    T        0      0        2 
   1  chr1_150874175     HPrz    G    T        0      0        2 
   1  chr1_150874175     ZBoe    G    T        0      0        2 
   1  chr1_150874175     ZGre    G    T        0      0        2 
   1  chr1_150874175     ZHar    G    T        1      2        2 
   1  chr1_150874175   Sample    G    T        0      0        2 
   1  chr1_150877918     AAsi    T    C        0      0        2 
   1  chr1_150877918     AKia    T    C        0      0        2 
   1  chr1_150877918     AOna    T    C        0      0        2 
   1  chr1_150877918     ASom    T    C        0      0        2 
   1  chr1_150877918     HCab    T    C        1      2        2 
   1  chr1_150877918     HPrz    T    C        1      2        2 
   1  chr1_150877918     ZBoe    T    C        0      0        2 
   1  chr1_150877918     ZGre    T    C        0      0        2 
   1  chr1_150877918     ZHar    T    C        0      0        2 
   1  chr1_150877918   Sample    T    C        0      0        2 
   1  chr1_150878303     AAsi    G    A        0      0        2 
   1  chr1_150878303     AKia    G    A        0      0        2 
   1  chr1_150878303     AOna    G    A        0      0        2 
   1  chr1_150878303     ASom    G    A        0      0        2 
   1  chr1_150878303     HCab    G    A        1      2        2 
   1  chr1_150878303     HPrz    G    A        1      2        2 
   1  chr1_150878303     ZBoe    G    A        0      0        2 
   1  chr1_150878303     ZGre    G    A        0      0        2 
   1  chr1_150878303     ZHar    G    A        0      0        2 
   1  chr1_150878303   Sample    G    A        0      0        2 
   1  chr1_150881340     AAsi    A    C        0      0        2 
   1  chr1_150881340     AKia    A    C        0      0        2 
   1  chr1_150881340     AOna    A    C        0      0        2 
   1  chr1_150881340     ASom    A    C        1      2        2 
   1  chr1_150881340     HCab    A    C        0      0        2 
   1  chr1_150881340     HPrz    A    C        0      0        2 
   1  chr1_150881340     ZBoe    A    C        0      0        2 
   1  chr1_150881340     ZGre    A    C        0      0        2 
   1  chr1_150881340     ZHar    A    C        0      0        2 
   1  chr1_150881340   Sample    A    C        0      0        2 
   1  chr1_150882672     AAsi    T    C        0      0        2 
   1  chr1_150882672     AKia    T    C        0      0        2 
   1  chr1_150882672     AOna    T    C        0      0        2 
   1  chr1_150882672     ASom    T    C        0      0        2 
   1  chr1_150882672     HCab    T    C        1      2        2 
   1  chr1_150882672     HPrz    T    C        1      2        2 
   1  chr1_150882672     ZBoe    T    C        0      0        2 
   1  chr1_150882672     ZGre    T    C        0      0        2 
   1  chr1_150882672     ZHar    T    C        0      0        2 
   1  chr1_150882672   Sample    T    C        0      0        2 
   1  chr1_150890511     AAsi    G    A        0      0        2 
   1  chr1_150890511     AKia    G    A        0      0        2 
   1  chr1_150890511     AOna    G    A        0      0        2 
   1  chr1_150890511     ASom    G    A        0      0        2 
   1  chr1_150890511     HCab    G    A        0      0        2 
   1  chr1_150890511     HPrz    G    A        0      0        2 
   1  chr1_150890511     ZBoe    G    A        0      0        2 
   1  chr1_150890511     ZGre    G    A      0.5      1        2 
   1  chr1_150890511     ZHar    G    A        0      0        2 
   1  chr1_150890511   Sample    G    A        0      0        2 
   1  chr1_150890796     AAsi    A    G        0      0        2 
   1  chr1_150890796     AKia    A    G        0      0        2 
   1  chr1_150890796     AOna    A    G        0      0        2 
   1  chr1_150890796     ASom    A    G        0      0        2 
   1  chr1_150890796     HCab    A    G        0      0        2 
   1  chr1_150890796     HPrz    A    G        0      0        2 
   1  chr1_150890796     ZBoe    A    G        0      0        2 
   1  chr1_150890796     ZGre    A    G      0.5      1        2 
   1  chr1_150890796     ZHar    A    G        0      0        2 
   1  chr1_150890796   Sample    A    G        0      0        2 
   1  chr1_150893969     AAsi    C    T        0      0        2 
   1  chr1_150893969     AKia    C    T        0      0        2 
   1  chr1_150893969     AOna    C    T        0      0        2 
   1  chr1_150893969     ASom    C    T        0      0        2 
   1  chr1_150893969     HCab    C    T        0      0        2 
   1  chr1_150893969     HPrz    C    T        0      0        2 
   1  chr1_150893969     ZBoe    C    T        0      0        2 
   1  chr1_150893969     ZGre    C    T      0.5      1        2 
   1  chr1_150893969     ZHar    C    T        0      0        2 
   1  chr1_150893969   Sample    C    T        0      0        2 
   1  chr1_150897656     AAsi    T    C        1      2        2 
   1  chr1_150897656     AKia    T    C        0      0        2 
   1  chr1_150897656     AOna    T    C        0      0        2 
   1  chr1_150897656     ASom    T    C        1      2        2 
   1  chr1_150897656     HCab    T    C        1      2        2 
   1  chr1_150897656     HPrz    T    C        1      2        2 
   1  chr1_150897656     ZBoe    T    C        0      0        2 
   1  chr1_150897656     ZGre    T    C        0      0        2 
   1  chr1_150897656     ZHar    T    C        0      0        2 
   1  chr1_150897656   Sample    T    C        1      2        2 
   1  chr1_150900477     AAsi    T    C        0      0        2 
   1  chr1_150900477     AKia    T    C        0      0        2 
   1  chr1_150900477     AOna    T    C        0      0        2 
   1  chr1_150900477     ASom    T    C        0      0        2 
   1  chr1_150900477     HCab    T    C        0      0        2 
   1  chr1_150900477     HPrz    T    C        0      0        2 
   1  chr1_150900477     ZBoe    T    C        0      0        2 
   1  chr1_150900477     ZGre    T    C        1      2        2 
   1  chr1_150900477     ZHar    T    C        0      0        2 
   1  chr1_150900477   Sample    T    C        0      0        2 
   1  chr1_150903357     AAsi    A    G        0      0        2 
   1  chr1_150903357     AKia    A    G        0      0        2 
   1  chr1_150903357     AOna    A    G        0      0        2 
   1  chr1_150903357     ASom    A    G        0      0        2 
   1  chr1_150903357     HCab    A    G        1      2        2 
   1  chr1_150903357     HPrz    A    G        1      2        2 
   1  chr1_150903357     ZBoe    A    G        0      0        2 
   1  chr1_150903357     ZGre    A    G        0      0        2 
   1  chr1_150903357     ZHar    A    G        0      0        2 
   1  chr1_150903357   Sample    A    G        0      0        2 
   1  chr1_150906264     AAsi    T    C        0      0        2 
   1  chr1_150906264     AKia    T    C        0      0        2 
   1  chr1_150906264     AOna    T    C        0      0        2 
   1  chr1_150906264     ASom    T    C        0      0        2 
   1  chr1_150906264     HCab    T    C        0      0        2 
   1  chr1_150906264     HPrz    T    C        0      0        2 
   1  chr1_150906264     ZBoe    T    C        0      0        2 
   1  chr1_150906264     ZGre    T    C        0      0        2 
   1  chr1_150906264     ZHar    T    C        1      2        2 
   1  chr1_150906264   Sample    T    C        0      0        2 
   1  chr1_150907887     AAsi    G    A        0      0        2 
   1  chr1_150907887     AKia    G    A        0      0        2 
   1  chr1_150907887     AOna    G    A        0      0        2 
   1  chr1_150907887     ASom    G    A        0      0        2 
   1  chr1_150907887     HCab    G    A        1      2        2 
   1  chr1_150907887     HPrz    G    A        1      2        2 
   1  chr1_150907887     ZBoe    G    A        0      0        2 
   1  chr1_150907887     ZGre    G    A        0      0        2 
   1  chr1_150907887     ZHar    G    A        0      0        2 
   1  chr1_150907887   Sample    G    A        0      0        2 
   1  chr1_150908637     AAsi    T    C        0      0        2 
   1  chr1_150908637     AKia    T    C        0      0        2 
   1  chr1_150908637     AOna    T    C        0      0        2 
   1  chr1_150908637     ASom    T    C        0      0        2 
   1  chr1_150908637     HCab    T    C        1      2        2 
   1  chr1_150908637     HPrz    T    C        1      2        2 
   1  chr1_150908637     ZBoe    T    C        0      0        2 
   1  chr1_150908637     ZGre    T    C        0      0        2 
   1  chr1_150908637     ZHar    T    C        0      0        2 
   1  chr1_150908637   Sample    T    C        0      0        2 
   1  chr1_150910257     AAsi    G    A        0      0        2 
   1  chr1_150910257     AKia    G    A        0      0        2 
   1  chr1_150910257     AOna    G    A        0      0        2 
   1  chr1_150910257     ASom    G    A        0      0        2 
   1  chr1_150910257     HCab    G    A        1      2        2 
   1  chr1_150910257     HPrz    G    A        1      2        2 
   1  chr1_150910257     ZBoe    G    A        0      0        2 
   1  chr1_150910257     ZGre    G    A        0      0        2 
   1  chr1_150910257     ZHar    G    A        0      0        2 
   1  chr1_150910257   Sample    G    A        0      0        2 
   1  chr1_150939908     AAsi    C    T        0      0        2 
   1  chr1_150939908     AKia    C    T        0      0        2 
   1  chr1_150939908     AOna    C    T        0      0        2 
   1  chr1_150939908     ASom    C    T        0      0        2 
   1  chr1_150939908     HCab    C    T        1      2        2 
   1  chr1_150939908     HPrz    C    T        1      2        2 
   1  chr1_150939908     ZBoe    C    T        0      0        2 
   1  chr1_150939908     ZGre    C    T        0      0        2 
   1  chr1_150939908     ZHar    C    T        0      0        2 
   1  chr1_150939908   Sample    C    T        0      0        2 
   1  chr1_150942174     AAsi    C    T        0      0        2 
   1  chr1_150942174     AKia    C    T        0      0        2 
   1  chr1_150942174     AOna    C    T        0      0        2 
   1  chr1_150942174     ASom    C    T        0      0        2 
   1  chr1_150942174     HCab    C    T        1      2        2 
   1  chr1_150942174     HPrz    C    T        1      2        2 
   1  chr1_150942174     ZBoe    C    T        0      0        2 
   1  chr1_150942174     ZGre    C    T        0      0        2 
   1  chr1_150942174     ZHar    C    T        0      0        2 
   1  chr1_150942174   Sample    C    T        0      0        2 
   1  chr1_150944509     AAsi    C    T        0      0        2 
   1  chr1_150944509     AKia    C    T        1      2        2 
   1  chr1_150944509     AOna    C    T        1      2        2 
   1  chr1_150944509     ASom    C    T        0      0        2 
   1  chr1_150944509     HCab    C    T        0      0        2 
   1  chr1_150944509     HPrz    C    T        0      0        2 
   1  chr1_150944509     ZBoe    C    T        0      0        2 
   1  chr1_150944509     ZGre    C    T        0      0        2 
   1  chr1_150944509     ZHar    C    T        0      0        2 
   1  chr1_150944509   Sample    C    T        0      0        2 
   1  chr1_150944634     AAsi    C    G        0      0        2 
   1  chr1_150944634     AKia    C    G        0      0        2 
   1  chr1_150944634     AOna    C    G        0      0        2 
   1  chr1_150944634     ASom    C    G        0      0        2 
   1  chr1_150944634     HCab    C    G        0      0        2 
   1  chr1_150944634     HPrz    C    G        0      0        2 
   1  chr1_150944634     ZBoe    C    G      0.5      1        2 
   1  chr1_150944634     ZGre    C    G        0      0        2 
   1  chr1_150944634     ZHar    C    G        0      0        2 
   1  chr1_150944634   Sample    C    G        0      0        2 
   1  chr1_150945200     AAsi    T    C        0      0        2 
   1  chr1_150945200     AKia    T    C        0      0        2 
   1  chr1_150945200     AOna    T    C        0      0        2 
   1  chr1_150945200     ASom    T    C        0      0        2 
   1  chr1_150945200     HCab    T    C        1      2        2 
   1  chr1_150945200     HPrz    T    C        1      2        2 
   1  chr1_150945200     ZBoe    T    C        0      0        2 
   1  chr1_150945200     ZGre    T    C        0      0        2 
   1  chr1_150945200     ZHar    T    C        0      0        2 
   1  chr1_150945200   Sample    T    C        0      0        2 
   1  chr1_150950655     AAsi    T    A        0      0        2 
   1  chr1_150950655     AKia    T    A        0      0        2 
   1  chr1_150950655     AOna    T    A        0      0        2 
   1  chr1_150950655     ASom    T    A        0      0        2 
   1  chr1_150950655     HCab    T    A        1      2        2 
   1  chr1_150950655     HPrz    T    A        1      2        2 
   1  chr1_150950655     ZBoe    T    A        0      0        2 
   1  chr1_150950655     ZGre    T    A        0      0        2 
   1  chr1_150950655     ZHar    T    A        0      0        2 
   1  chr1_150950655   Sample    T    A        0      0        2 
   1  chr1_150959510     AAsi    G    A        0      0        2 
   1  chr1_150959510     AKia    G    A        0      0        2 
   1  chr1_150959510     AOna    G    A        0      0        2 
   1  chr1_150959510     ASom    G    A        0      0        2 
   1  chr1_150959510     HCab    G    A        1      2        2 
   1  chr1_150959510     HPrz    G    A        1      2        2 
   1  chr1_150959510     ZBoe    G    A        0      0        2 
   1  chr1_150959510     ZGre    G    A        0      0        2 
   1  chr1_150959510     ZHar    G    A        0      0        2 
   1  chr1_150959510   Sample    G    A        0      0        2 
   1  chr1_150960149     AAsi    T    A        0      0        2 
   1  chr1_150960149     AKia    T    A        1      2        2 
   1  chr1_150960149     AOna    T    A        0      0        2 
   1  chr1_150960149     ASom    T    A        0      0        2 
   1  chr1_150960149     HCab    T    A        0      0        2 
   1  chr1_150960149     HPrz    T    A        0      0        2 
   1  chr1_150960149     ZBoe    T    A        0      0        2 
   1  chr1_150960149     ZGre    T    A        0      0        2 
   1  chr1_150960149     ZHar    T    A        0      0        2 
   1  chr1_150960149   Sample    T    A        0      0        2 
   1  chr1_150965373     AAsi    A    T        0      0        2 
   1  chr1_150965373     AKia    A    T        0      0        2 
   1  chr1_150965373     AOna    A    T        0      0        2 
   1  chr1_150965373     ASom    A    T        0      0        2 
   1  chr1_150965373     HCab    A    T        1      2        2 
   1  chr1_150965373     HPrz    A    T        1      2        2 
   1  chr1_150965373     ZBoe    A    T        0      0        2 
   1  chr1_150965373     ZGre    A    T        0      0        2 
   1  chr1_150965373     ZHar    A    T        0      0        2 
   1  chr1_150965373   Sample    A    T        0      0        2 
   1  chr1_150966278     AAsi    G    T        0      0        2 
   1  chr1_150966278     AKia    G    T        0      0        2 
   1  chr1_150966278     AOna    G    T        0      0        2 
   1  chr1_150966278     ASom    G    T        0      0        2 
   1  chr1_150966278     HCab    G    T        0      0        2 
   1  chr1_150966278     HPrz    G    T        0      0        2 
   1  chr1_150966278     ZBoe    G    T      0.5      1        2 
   1  chr1_150966278     ZGre    G    T        0      0        2 
   1  chr1_150966278     ZHar    G    T        0      0        2 
   1  chr1_150966278   Sample    G    T        0      0        2 
   1  chr1_150975373     AAsi    C    T        0      0        2 
   1  chr1_150975373     AKia    C    T        0      0        2 
   1  chr1_150975373     AOna    C    T        0      0        2 
   1  chr1_150975373     ASom    C    T        0      0        2 
   1  chr1_150975373     HCab    C    T        0      0        2 
   1  chr1_150975373     HPrz    C    T        0      0        2 
   1  chr1_150975373     ZBoe    C    T        1      2        2 
   1  chr1_150975373     ZGre    C    T        1      2        2 
   1  chr1_150975373     ZHar    C    T        1      2        2 
   1  chr1_150975373   Sample    C    T        0      0        2 
   1  chr1_150993612     AAsi    A    G        0      0        2 
   1  chr1_150993612     AKia    A    G        1      2        2 
   1  chr1_150993612     AOna    A    G        0      0        2 
   1  chr1_150993612     ASom    A    G        0      0        2 
   1  chr1_150993612     HCab    A    G        0      0        2 
   1  chr1_150993612     HPrz    A    G        0      0        2 
   1  chr1_150993612     ZBoe    A    G        0      0        2 
   1  chr1_150993612     ZGre    A    G        0      0        2 
   1  chr1_150993612     ZHar    A    G        0      0        2 
   1  chr1_150993612   Sample    A    G        0      0        2 
   1  chr1_151003998     AAsi    A    G        0      0        2 
   1  chr1_151003998     AKia    A    G        0      0        2 
   1  chr1_151003998     AOna    A    G        0      0        2 
   1  chr1_151003998     ASom    A    G        0      0        2 
   1  chr1_151003998     HCab    A    G        0      0        2 
   1  chr1_151003998     HPrz    A    G        0      0        2 
   1  chr1_151003998     ZBoe    A    G        0      0        2 
   1  chr1_151003998     ZGre    A    G      0.5      1        2 
   1  chr1_151003998     ZHar    A    G        0      0        2 
   1  chr1_151003998   Sample    A    G        0      0        2 
   1  chr1_151004281     AAsi    C    T        0      0        2 
   1  chr1_151004281     AKia    C    T        0      0        2 
   1  chr1_151004281     AOna    C    T        0      0        2 
   1  chr1_151004281     ASom    C    T        1      2        2 
   1  chr1_151004281     HCab    C    T        0      0        2 
   1  chr1_151004281     HPrz    C    T        0      0        2 
   1  chr1_151004281     ZBoe    C    T        0      0        2 
   1  chr1_151004281     ZGre    C    T        0      0        2 
   1  chr1_151004281     ZHar    C    T        0      0        2 
   1  chr1_151004281   Sample    C    T        0      0        2 
   1  chr1_151007088     AAsi    T    G        0      0        2 
   1  chr1_151007088     AKia    T    G        0      0        2 
   1  chr1_151007088     AOna    T    G        0      0        2 
   1  chr1_151007088     ASom    T    G        0      0        2 
   1  chr1_151007088     HCab    T    G        0      0        2 
   1  chr1_151007088     HPrz    T    G        0      0        2 
   1  chr1_151007088     ZBoe    T    G      0.5      1        2 
   1  chr1_151007088     ZGre    T    G        0      0        2 
   1  chr1_151007088     ZHar    T    G        0      0        2 
   1  chr1_151007088   Sample    T    G        0      0        2 
   1  chr1_151007917     AAsi    C    T        0      0        2 
   1  chr1_151007917     AKia    C    T        1      2        2 
   1  chr1_151007917     AOna    C    T        0      0        2 
   1  chr1_151007917     ASom    C    T        0      0        2 
   1  chr1_151007917     HCab    C    T        0      0        2 
   1  chr1_151007917     HPrz    C    T        0      0        2 
   1  chr1_151007917     ZBoe    C    T        0      0        2 
   1  chr1_151007917     ZGre    C    T        0      0        2 
   1  chr1_151007917     ZHar    C    T        0      0        2 
   1  chr1_151007917   Sample    C    T        0      0        2 
   1  chr1_151017689     AAsi    C    T        0      0        2 
   1  chr1_151017689     AKia    C    T        0      0        2 
   1  chr1_151017689     AOna    C    T        0      0        2 
   1  chr1_151017689     ASom    C    T        0      0        2 
   1  chr1_151017689     HCab    C    T        0      0        2 
   1  chr1_151017689     HPrz    C    T        0      0        2 
   1  chr1_151017689     ZBoe    C    T      0.5      1        2 
   1  chr1_151017689     ZGre    C    T        0      0        2 
   1  chr1_151017689     ZHar    C    T        0      0        2 
   1  chr1_151017689   Sample    C    T        0      0        2 
   1  chr1_151019284     AAsi    G    A        0      0        2 
   1  chr1_151019284     AKia    G    A        0      0        2 
   1  chr1_151019284     AOna    G    A        0      0        2 
   1  chr1_151019284     ASom    G    A        1      2        2 
   1  chr1_151019284     HCab    G    A        0      0        2 
   1  chr1_151019284     HPrz    G    A        0      0        2 
   1  chr1_151019284     ZBoe    G    A        0      0        2 
   1  chr1_151019284     ZGre    G    A        0      0        2 
   1  chr1_151019284     ZHar    G    A        0      0        2 
   1  chr1_151019284   Sample    G    A        0      0        2 
   1  chr1_151023426     AAsi    C    G        0      0        2 
   1  chr1_151023426     AKia    C    G        0      0        2 
   1  chr1_151023426     AOna    C    G        0      0        2 
   1  chr1_151023426     ASom    C    G        0      0        2 
   1  chr1_151023426     HCab    C    G        0      0        2 
   1  chr1_151023426     HPrz    C    G        0      0        2 
   1  chr1_151023426     ZBoe    C    G        0      0        2 
   1  chr1_151023426     ZGre    C    G        1      2        2 
   1  chr1_151023426     ZHar    C    G        0      0        2 
   1  chr1_151023426   Sample    C    G        0      0        2 
   1  chr1_151027915     AAsi    C    T        0      0        2 
   1  chr1_151027915     AKia    C    T        0      0        2 
   1  chr1_151027915     AOna    C    T        0      0        2 
   1  chr1_151027915     ASom    C    T        0      0        2 
   1  chr1_151027915     HCab    C    T        1      2        2 
   1  chr1_151027915     HPrz    C    T        1      2        2 
   1  chr1_151027915     ZBoe    C    T        0      0        2 
   1  chr1_151027915     ZGre    C    T        0      0        2 
   1  chr1_151027915     ZHar    C    T        0      0        2 
   1  chr1_151027915   Sample    C    T        0      0        2 
   1  chr1_151028307     AAsi    A    G        0      0        2 
   1  chr1_151028307     AKia    A    G        0      0        2 
   1  chr1_151028307     AOna    A    G        0      0        2 
   1  chr1_151028307     ASom    A    G        0      0        2 
   1  chr1_151028307     HCab    A    G        1      2        2 
   1  chr1_151028307     HPrz    A    G        1      2        2 
   1  chr1_151028307     ZBoe    A    G        0      0        2 
   1  chr1_151028307     ZGre    A    G        0      0        2 
   1  chr1_151028307     ZHar    A    G        0      0        2 
   1  chr1_151028307   Sample    A    G        0      0        2 
   1  chr1_151031761     AAsi    T    G        0      0        2 
   1  chr1_151031761     AKia    T    G        0      0        2 
   1  chr1_151031761     AOna    T    G        0      0        2 
   1  chr1_151031761     ASom    T    G        0      0        2 
   1  chr1_151031761     HCab    T    G        1      2        2 
   1  chr1_151031761     HPrz    T    G        1      2        2 
   1  chr1_151031761     ZBoe    T    G        0      0        2 
   1  chr1_151031761     ZGre    T    G        0      0        2 
   1  chr1_151031761     ZHar    T    G        0      0        2 
   1  chr1_151031761   Sample    T    G        0      0        2 
   1  chr1_151035545     AAsi    G    A        0      0        2 
   1  chr1_151035545     AKia    G    A        0      0        2 
   1  chr1_151035545     AOna    G    A        0      0        2 
   1  chr1_151035545     ASom    G    A        0      0        2 
   1  chr1_151035545     HCab    G    A        0      0        2 
   1  chr1_151035545     HPrz    G    A        0      0        2 
   1  chr1_151035545     ZBoe    G    A      0.5      1        2 
   1  chr1_151035545     ZGre    G    A        0      0        2 
   1  chr1_151035545     ZHar    G    A        0      0        2 
   1  chr1_151035545   Sample    G    A        0      0        2 
   1  chr1_151039381     AAsi    A    G        0      0        2 
   1  chr1_151039381     AKia    A    G        0      0        2 
   1  chr1_151039381     AOna    A    G        0      0        2 
   1  chr1_151039381     ASom    A    G        0      0        2 
   1  chr1_151039381     HCab    A    G      0.5      1        2 
   1  chr1_151039381     HPrz    A    G        0      0        2 
   1  chr1_151039381     ZBoe    A    G        0      0        2 
   1  chr1_151039381     ZGre    A    G        0      0        2 
   1  chr1_151039381     ZHar    A    G        0      0        2 
   1  chr1_151039381   Sample    A    G        0      0        2 
   1  chr1_151045831     AAsi    C    T        0      0        2 
   1  chr1_151045831     AKia    C    T        0      0        2 
   1  chr1_151045831     AOna    C    T        0      0        2 
   1  chr1_151045831     ASom    C    T        0      0        2 
   1  chr1_151045831     HCab    C    T        0      0        2 
   1  chr1_151045831     HPrz    C    T        0      0        2 
   1  chr1_151045831     ZBoe    C    T        0      0        2 
   1  chr1_151045831     ZGre    C    T      0.5      1        2 
   1  chr1_151045831     ZHar    C    T        0      0        2 
   1  chr1_151045831   Sample    C    T        0      0        2 
   1  chr1_151048847     AAsi    G    A        0      0        2 
   1  chr1_151048847     AKia    G    A        0      0        2 
   1  chr1_151048847     AOna    G    A        0      0        2 
   1  chr1_151048847     ASom    G    A        0      0        2 
   1  chr1_151048847     HCab    G    A        0      0        2 
   1  chr1_151048847     HPrz    G    A        0      0        2 
   1  chr1_151048847     ZBoe    G    A      0.5      1        2 
   1  chr1_151048847     ZGre    G    A        0      0        2 
   1  chr1_151048847     ZHar    G    A        0      0        2 
   1  chr1_151048847   Sample    G    A        0      0        2 
   1  chr1_151052401     AAsi    T    C        0      0        2 
   1  chr1_151052401     AKia    T    C        0      0        2 
   1  chr1_151052401     AOna    T    C        0      0        2 
   1  chr1_151052401     ASom    T    C        0      0        2 
   1  chr1_151052401     HCab    T    C        1      2        2 
   1  chr1_151052401     HPrz    T    C        1      2        2 
   1  chr1_151052401     ZBoe    T    C        0      0        2 
   1  chr1_151052401     ZGre    T    C        0      0        2 
   1  chr1_151052401     ZHar    T    C        0      0        2 
   1  chr1_151052401   Sample    T    C        0      0        2 
   1  chr1_151061281     AAsi    G    A        0      0        2 
   1  chr1_151061281     AKia    G    A        0      0        2 
   1  chr1_151061281     AOna    G    A        0      0        2 
   1  chr1_151061281     ASom    G    A        0      0        2 
   1  chr1_151061281     HCab    G    A        0      0        2 
   1  chr1_151061281     HPrz    G    A        0      0        2 
   1  chr1_151061281     ZBoe    G    A      0.5      1        2 
   1  chr1_151061281     ZGre    G    A        0      0        2 
   1  chr1_151061281     ZHar    G    A        0      0        2 
   1  chr1_151061281   Sample    G    A        0      0        2 
   1  chr1_151062515     AAsi    T    G        0      0        2 
   1  chr1_151062515     AKia    T    G        0      0        2 
   1  chr1_151062515     AOna    T    G        0      0        2 
   1  chr1_151062515     ASom    T    G        0      0        2 
   1  chr1_151062515     HCab    T    G        0      0        2 
   1  chr1_151062515     HPrz    T    G        0      0        2 
   1  chr1_151062515     ZBoe    T    G      0.5      1        2 
   1  chr1_151062515     ZGre    T    G        0      0        2 
   1  chr1_151062515     ZHar    T    G        0      0        2 
   1  chr1_151062515   Sample    T    G        0      0        2 
   1  chr1_151071764     AAsi    G    A        0      0        2 
   1  chr1_151071764     AKia    G    A        0      0        2 
   1  chr1_151071764     AOna    G    A      0.5      1        2 
   1  chr1_151071764     ASom    G    A        0      0        2 
   1  chr1_151071764     HCab    G    A        0      0        2 
   1  chr1_151071764     HPrz    G    A        0      0        2 
   1  chr1_151071764     ZBoe    G    A        0      0        2 
   1  chr1_151071764     ZGre    G    A        0      0        2 
   1  chr1_151071764     ZHar    G    A        0      0        2 
   1  chr1_151071764   Sample    G    A        0      0        2 
   1  chr1_151076136     AAsi    A    G        1      2        2 
   1  chr1_151076136     AKia    A    G        0      0        2 
   1  chr1_151076136     AOna    A    G        0      0        2 
   1  chr1_151076136     ASom    A    G        1      2        2 
   1  chr1_151076136     HCab    A    G        0      0        2 
   1  chr1_151076136     HPrz    A    G        0      0        2 
   1  chr1_151076136     ZBoe    A    G        0      0        2 
   1  chr1_151076136     ZGre    A    G        0      0        2 
   1  chr1_151076136     ZHar    A    G        0      0        2 
   1  chr1_151076136   Sample    A    G        1      2        2 
   1  chr1_151085931     AAsi    T    C        0      0        2 
   1  chr1_151085931     AKia    T    C        0      0        2 
   1  chr1_151085931     AOna    T    C      0.5      1        2 
   1  chr1_151085931     ASom    T    C        0      0        2 
   1  chr1_151085931     HCab    T    C        0      0        2 
   1  chr1_151085931     HPrz    T    C        0      0        2 
   1  chr1_151085931     ZBoe    T    C        0      0        2 
   1  chr1_151085931     ZGre    T    C        0      0        2 
   1  chr1_151085931     ZHar    T    C        0      0        2 
   1  chr1_151085931   Sample    T    C        0      0        2 
   1  chr1_151086849     AAsi    G    A        0      0        2 
   1  chr1_151086849     AKia    G    A        0      0        2 
   1  chr1_151086849     AOna    G    A        0      0        2 
   1  chr1_151086849     ASom    G    A        0      0        2 
   1  chr1_151086849     HCab    G    A        1      2        2 
   1  chr1_151086849     HPrz    G    A        1      2        2 
   1  chr1_151086849     ZBoe    G    A        0      0        2 
   1  chr1_151086849     ZGre    G    A        0      0        2 
   1  chr1_151086849     ZHar    G    A        0      0        2 
   1  chr1_151086849   Sample    G    A        0      0        2 
   1  chr1_151096602     AAsi    A    G        1      2        2 
   1  chr1_151096602     AKia    A    G        0      0        2 
   1  chr1_151096602     AOna    A    G        0      0        2 
   1  chr1_151096602     ASom    A    G        1      2        2 
   1  chr1_151096602     HCab    A    G        1      2        2 
   1  chr1_151096602     HPrz    A    G        1      2        2 
   1  chr1_151096602     ZBoe    A    G        0      0        2 
   1  chr1_151096602     ZGre    A    G        0      0        2 
   1  chr1_151096602     ZHar    A    G        0      0        2 
   1  chr1_151096602   Sample    A    G        1      2        2 
   1  chr1_151108822     AAsi    T    G        0      0        2 
   1  chr1_151108822     AKia    T    G        0      0        2 
   1  chr1_151108822     AOna    T    G      0.5      1        2 
   1  chr1_151108822     ASom    T    G        0      0        2 
   1  chr1_151108822     HCab    T    G        0      0        2 
   1  chr1_151108822     HPrz    T    G        0      0        2 
   1  chr1_151108822     ZBoe    T    G        0      0        2 
   1  chr1_151108822     ZGre    T    G        0      0        2 
   1  chr1_151108822     ZHar    T    G        0      0        2 
   1  chr1_151108822   Sample    T    G        0      0        2 
   1  chr1_151110328     AAsi    A    G        0      0        2 
   1  chr1_151110328     AKia    A    G        0      0        2 
   1  chr1_151110328     AOna    A    G        0      0        2 
   1  chr1_151110328     ASom    A    G        0      0        2 
   1  chr1_151110328     HCab    A    G        1      2        2 
   1  chr1_151110328     HPrz    A    G        1      2        2 
   1  chr1_151110328     ZBoe    A    G        0      0        2 
   1  chr1_151110328     ZGre    A    G        0      0        2 
   1  chr1_151110328     ZHar    A    G        0      0        2 
   1  chr1_151110328   Sample    A    G        0      0        2 
   1  chr1_151120602     AAsi    C    T        0      0        2 
   1  chr1_151120602     AKia    C    T        0      0        2 
   1  chr1_151120602     AOna    C    T      0.5      1        2 
   1  chr1_151120602     ASom    C    T        0      0        2 
   1  chr1_151120602     HCab    C    T        0      0        2 
   1  chr1_151120602     HPrz    C    T        0      0        2 
   1  chr1_151120602     ZBoe    C    T        0      0        2 
   1  chr1_151120602     ZGre    C    T        0      0        2 
   1  chr1_151120602     ZHar    C    T        0      0        2 
   1  chr1_151120602   Sample    C    T        0      0        2 
   1  chr1_151125001     AAsi    T    C        0      0        2 
   1  chr1_151125001     AKia    T    C        0      0        2 
   1  chr1_151125001     AOna    T    C        0      0        2 
   1  chr1_151125001     ASom    T    C        0      0        2 
   1  chr1_151125001     HCab    T    C        0      0        2 
   1  chr1_151125001     HPrz    T    C        0      0        2 
   1  chr1_151125001     ZBoe    T    C        1      2        2 
   1  chr1_151125001     ZGre    T    C        1      2        2 
   1  chr1_151125001     ZHar    T    C        1      2        2 
   1  chr1_151125001   Sample    T    C        0      0        2 
   1  chr1_151127198     AAsi    T    C        0      0        2 
   1  chr1_151127198     AKia    T    C        0      0        2 
   1  chr1_151127198     AOna    T    C        0      0        2 
   1  chr1_151127198     ASom    T    C        0      0        2 
   1  chr1_151127198     HCab    T    C        0      0        2 
   1  chr1_151127198     HPrz    T    C        0      0        2 
   1  chr1_151127198     ZBoe    T    C        1      2        2 
   1  chr1_151127198     ZGre    T    C        0      0        2 
   1  chr1_151127198     ZHar    T    C        0      0        2 
   1  chr1_151127198   Sample    T    C        0      0        2 
   1  chr1_151130340     AAsi    A    G        1      2        2 
   1  chr1_151130340     AKia    A    G        0      0        2 
   1  chr1_151130340     AOna    A    G        0      0        2 
   1  chr1_151130340     ASom    A    G        1      2        2 
   1  chr1_151130340     HCab    A    G        0      0        2 
   1  chr1_151130340     HPrz    A    G        0      0        2 
   1  chr1_151130340     ZBoe    A    G        0      0        2 
   1  chr1_151130340     ZGre    A    G        0      0        2 
   1  chr1_151130340     ZHar    A    G        0      0        2 
   1  chr1_151130340   Sample    A    G        1      2        2 
   1  chr1_151131507     AAsi    G    A        0      0        2 
   1  chr1_151131507     AKia    G    A        1      2        2 
   1  chr1_151131507     AOna    G    A        0      0        2 
   1  chr1_151131507     ASom    G    A        0      0        2 
   1  chr1_151131507     HCab    G    A        0      0        2 
   1  chr1_151131507     HPrz    G    A        0      0        2 
   1  chr1_151131507     ZBoe    G    A        0      0        2 
   1  chr1_151131507     ZGre    G    A        0      0        2 
   1  chr1_151131507     ZHar    G    A        0      0        2 
   1  chr1_151131507   Sample    G    A        0      0        2 
   1  chr1_151142264     AAsi    C    G        0      0        2 
   1  chr1_151142264     AKia    C    G        0      0        2 
   1  chr1_151142264     AOna    C    G        0      0        2 
   1  chr1_151142264     ASom    C    G        0      0        2 
   1  chr1_151142264     HCab    C    G        1      2        2 
   1  chr1_151142264     HPrz    C    G        1      2        2 
   1  chr1_151142264     ZBoe    C    G        0      0        2 
   1  chr1_151142264     ZGre    C    G        0      0        2 
   1  chr1_151142264     ZHar    C    G        0      0        2 
   1  chr1_151142264   Sample    C    G        0      0        2 
   1  chr1_151144191     AAsi    G    A        0      0        2 
   1  chr1_151144191     AKia    G    A        0      0        2 
   1  chr1_151144191     AOna    G    A        0      0        2 
   1  chr1_151144191     ASom    G    A        0      0        2 
   1  chr1_151144191     HCab    G    A        1      2        2 
   1  chr1_151144191     HPrz    G    A        1      2        2 
   1  chr1_151144191     ZBoe    G    A        0      0        2 
   1  chr1_151144191     ZGre    G    A        0      0        2 
   1  chr1_151144191     ZHar    G    A        0      0        2 
   1  chr1_151144191   Sample    G    A        0      0        2 
   1  chr1_151149911     AAsi    G    A        0      0        2 
   1  chr1_151149911     AKia    G    A        0      0        2 
   1  chr1_151149911     AOna    G    A        0      0        2 
   1  chr1_151149911     ASom    G    A        0      0        2 
   1  chr1_151149911     HCab    G    A        1      2        2 
   1  chr1_151149911     HPrz    G    A        1      2        2 
   1  chr1_151149911     ZBoe    G    A        0      0        2 
   1  chr1_151149911     ZGre    G    A        0      0        2 
   1  chr1_151149911     ZHar    G    A        0      0        2 
   1  chr1_151149911   Sample    G    A        0      0        2 
   1  chr1_151167310     AAsi    C    T        0      0        2 
   1  chr1_151167310     AKia    C    T        0      0        2 
   1  chr1_151167310     AOna    C    T        0      0        2 
   1  chr1_151167310     ASom    C    T        0      0        2 
   1  chr1_151167310     HCab    C    T        0      0        2 
   1  chr1_151167310     HPrz    C    T        0      0        2 
   1  chr1_151167310     ZBoe    C    T        0      0        2 
   1  chr1_151167310     ZGre    C    T        0      0        2 
   1  chr1_151167310     ZHar    C    T        1      2        2 
   1  chr1_151167310   Sample    C    T        0      0        2 
   1  chr1_151172929     AAsi    T    C        0      0        2 
   1  chr1_151172929     AKia    T    C      0.5      1        2 
   1  chr1_151172929     AOna    T    C        0      0        2 
   1  chr1_151172929     ASom    T    C        0      0        2 
   1  chr1_151172929     HCab    T    C        0      0        2 
   1  chr1_151172929     HPrz    T    C      0.5      1        2 
   1  chr1_151172929     ZBoe    T    C        0      0        2 
   1  chr1_151172929     ZGre    T    C        0      0        2 
   1  chr1_151172929     ZHar    T    C        0      0        2 
   1  chr1_151172929   Sample    T    C        0      0        2 
   1  chr1_151181696     AAsi    T    C        0      0        2 
   1  chr1_151181696     AKia    T    C      0.5      1        2 
   1  chr1_151181696     AOna    T    C        0      0        2 
   1  chr1_151181696     ASom    T    C        0      0        2 
   1  chr1_151181696     HCab    T    C        0      0        2 
   1  chr1_151181696     HPrz    T    C        0      0        2 
   1  chr1_151181696     ZBoe    T    C        0      0        2 
   1  chr1_151181696     ZGre    T    C        0      0        2 
   1  chr1_151181696     ZHar    T    C        0      0        2 
   1  chr1_151181696   Sample    T    C        0      0        2 
   1  chr1_151185236     AAsi    C    T        0      0        2 
   1  chr1_151185236     AKia    C    T        0      0        2 
   1  chr1_151185236     AOna    C    T        0      0        2 
   1  chr1_151185236     ASom    C    T        0      0        2 
   1  chr1_151185236     HCab    C    T        1      2        2 
   1  chr1_151185236     HPrz    C    T        1      2        2 
   1  chr1_151185236     ZBoe    C    T        0      0        2 
   1  chr1_151185236     ZGre    C    T        0      0        2 
   1  chr1_151185236     ZHar    C    T        0      0        2 
   1  chr1_151185236   Sample    C    T        0      0        2 
   1  chr1_151186827     AAsi    C    T        0      0        2 
   1  chr1_151186827     AKia    C    T        0      0        2 
   1  chr1_151186827     AOna    C    T        0      0        2 
   1  chr1_151186827     ASom    C    T        0      0        2 
   1  chr1_151186827     HCab    C    T        1      2        2 
   1  chr1_151186827     HPrz    C    T        1      2        2 
   1  chr1_151186827     ZBoe    C    T        0      0        2 
   1  chr1_151186827     ZGre    C    T        0      0        2 
   1  chr1_151186827     ZHar    C    T        0      0        2 
   1  chr1_151186827   Sample    C    T        0      0        2 
   1  chr1_151195888     AAsi    T    C        0      0        2 
   1  chr1_151195888     AKia    T    C        0      0        2 
   1  chr1_151195888     AOna    T    C        0      0        2 
   1  chr1_151195888     ASom    T    C        0      0        2 
   1  chr1_151195888     HCab    T    C        0      0        2 
   1  chr1_151195888     HPrz    T    C        0      0        2 
   1  chr1_151195888     ZBoe    T    C        0      0        2 
   1  chr1_151195888     ZGre    T    C      0.5      1        2 
   1  chr1_151195888     ZHar    T    C        0      0        2 
   1  chr1_151195888   Sample    T    C        0      0        2 
   1  chr1_151201709     AAsi    T    C        0      0        2 
   1  chr1_151201709     AKia    T    C        0      0        2 
   1  chr1_151201709     AOna    T    C      0.5      1        2 
   1  chr1_151201709     ASom    T    C        0      0        2 
   1  chr1_151201709     HCab    T    C        0      0        2 
   1  chr1_151201709     HPrz    T    C        0      0        2 
   1  chr1_151201709     ZBoe    T    C        0      0        2 
   1  chr1_151201709     ZGre    T    C        0      0        2 
   1  chr1_151201709     ZHar    T    C        0      0        2 
   1  chr1_151201709   Sample    T    C        0      0        2 
   1  chr1_151205355     AAsi    C    T        0      0        2 
   1  chr1_151205355     AKia    C    T        0      0        2 
   1  chr1_151205355     AOna    C    T        0      0        2 
   1  chr1_151205355     ASom    C    T        0      0        2 
   1  chr1_151205355     HCab    C    T        1      2        2 
   1  chr1_151205355     HPrz    C    T        1      2        2 
   1  chr1_151205355     ZBoe    C    T        0      0        2 
   1  chr1_151205355     ZGre    C    T        0      0        2 
   1  chr1_151205355     ZHar    C    T        0      0        2 
   1  chr1_151205355   Sample    C    T        0      0        2 
   1  chr1_151209729     AAsi    T    C        0      0        2 
   1  chr1_151209729     AKia    T    C      0.5      1        2 
   1  chr1_151209729     AOna    T    C        0      0        2 
   1  chr1_151209729     ASom    T    C        0      0        2 
   1  chr1_151209729     HCab    T    C        0      0        2 
   1  chr1_151209729     HPrz    T    C        0      0        2 
   1  chr1_151209729     ZBoe    T    C        0      0        2 
   1  chr1_151209729     ZGre    T    C        0      0        2 
   1  chr1_151209729     ZHar    T    C        0      0        2 
   1  chr1_151209729   Sample    T    C        0      0        2 
   1  chr1_151218033     AAsi    A    T        0      0        2 
   1  chr1_151218033     AKia    A    T        0      0        2 
   1  chr1_151218033     AOna    A    T        0      0        2 
   1  chr1_151218033     ASom    A    T        0      0        2 
   1  chr1_151218033     HCab    A    T        1      2        2 
   1  chr1_151218033     HPrz    A    T        1      2        2 
   1  chr1_151218033     ZBoe    A    T        0      0        2 
   1  chr1_151218033     ZGre    A    T        0      0        2 
   1  chr1_151218033     ZHar    A    T        0      0        2 
   1  chr1_151218033   Sample    A    T        0      0        2 
   1  chr1_151219721     AAsi    C    T        0      0        2 
   1  chr1_151219721     AKia    C    T        0      0        2 
   1  chr1_151219721     AOna    C    T        0      0        2 
   1  chr1_151219721     ASom    C    T        0      0        2 
   1  chr1_151219721     HCab    C    T        1      2        2 
   1  chr1_151219721     HPrz    C    T        1      2        2 
   1  chr1_151219721     ZBoe    C    T        0      0        2 
   1  chr1_151219721     ZGre    C    T        0      0        2 
   1  chr1_151219721     ZHar    C    T        0      0        2 
   1  chr1_151219721   Sample    C    T        0      0        2 
   1  chr1_151228541     AAsi    A    C        0      0        2 
   1  chr1_151228541     AKia    A    C        0      0        2 
   1  chr1_151228541     AOna    A    C      0.5      1        2 
   1  chr1_151228541     ASom    A    C        0      0        2 
   1  chr1_151228541     HCab    A    C        0      0        2 
   1  chr1_151228541     HPrz    A    C        0      0        2 
   1  chr1_151228541     ZBoe    A    C        0      0        2 
   1  chr1_151228541     ZGre    A    C        0      0        2 
   1  chr1_151228541     ZHar    A    C        0      0        2 
   1  chr1_151228541   Sample    A    C        0      0        2 
   1  chr1_151229005     AAsi    A    G        0      0        2 
   1  chr1_151229005     AKia    A    G        0      0        2 
   1  chr1_151229005     AOna    A    G        0      0        2 
   1  chr1_151229005     ASom    A    G        0      0        2 
   1  chr1_151229005     HCab    A    G        1      2        2 
   1  chr1_151229005     HPrz    A    G        1      2        2 
   1  chr1_151229005     ZBoe    A    G        0      0        2 
   1  chr1_151229005     ZGre    A    G        0      0        2 
   1  chr1_151229005     ZHar    A    G        0      0        2 
   1  chr1_151229005   Sample    A    G        0      0        2 
   1  chr1_151230924     AAsi    G    A        0      0        2 
   1  chr1_151230924     AKia    G    A        0      0        2 
   1  chr1_151230924     AOna    G    A        0      0        2 
   1  chr1_151230924     ASom    G    A        0      0        2 
   1  chr1_151230924     HCab    G    A        0      0        2 
   1  chr1_151230924     HPrz    G    A        0      0        2 
   1  chr1_151230924     ZBoe    G    A      0.5      1        2 
   1  chr1_151230924     ZGre    G    A        0      0        2 
   1  chr1_151230924     ZHar    G    A        0      0        2 
   1  chr1_151230924   Sample    G    A        0      0        2 
   1  chr1_151232937     AAsi    C    A        0      0        2 
   1  chr1_151232937     AKia    C    A        0      0        2 
   1  chr1_151232937     AOna    C    A      0.5      1        2 
   1  chr1_151232937     ASom    C    A        0      0        2 
   1  chr1_151232937     HCab    C    A        0      0        2 
   1  chr1_151232937     HPrz    C    A        0      0        2 
   1  chr1_151232937     ZBoe    C    A        0      0        2 
   1  chr1_151232937     ZGre    C    A        0      0        2 
   1  chr1_151232937     ZHar    C    A        0      0        2 
   1  chr1_151232937   Sample    C    A        0      0        2 
   1  chr1_151233127     AAsi    T    C        0      0        2 
   1  chr1_151233127     AKia    T    C        0      0        2 
   1  chr1_151233127     AOna    T    C      0.5      1        2 
   1  chr1_151233127     ASom    T    C        0      0        2 
   1  chr1_151233127     HCab    T    C        0      0        2 
   1  chr1_151233127     HPrz    T    C        0      0        2 
   1  chr1_151233127     ZBoe    T    C        0      0        2 
   1  chr1_151233127     ZGre    T    C        0      0        2 
   1  chr1_151233127     ZHar    T    C        0      0        2 
   1  chr1_151233127   Sample    T    C        0      0        2 
   1  chr1_151234634     AAsi    T    C        0      0        2 
   1  chr1_151234634     AKia    T    C        0      0        2 
   1  chr1_151234634     AOna    T    C        0      0        2 
   1  chr1_151234634     ASom    T    C        0      0        2 
   1  chr1_151234634     HCab    T    C      0.5      1        2 
   1  chr1_151234634     HPrz    T    C        0      0        2 
   1  chr1_151234634     ZBoe    T    C        0      0        2 
   1  chr1_151234634     ZGre    T    C        0      0        2 
   1  chr1_151234634     ZHar    T    C        0      0        2 
   1  chr1_151234634   Sample    T    C        0      0        2 
   1  chr1_151239623     AAsi    G    A        0      0        2 
   1  chr1_151239623     AKia    G    A        0      0        2 
   1  chr1_151239623     AOna    G    A        0      0        2 
   1  chr1_151239623     ASom    G    A        0      0        2 
   1  chr1_151239623     HCab    G    A        0      0        2 
   1  chr1_151239623     HPrz    G    A        0      0        2 
   1  chr1_151239623     ZBoe    G    A      0.5      1        2 
   1  chr1_151239623     ZGre    G    A        0      0        2 
   1  chr1_151239623     ZHar    G    A        0      0        2 
   1  chr1_151239623   Sample    G    A        0      0        2 
   1  chr1_151243697     AAsi    C    G        0      0        2 
   1  chr1_151243697     AKia    C    G        0      0        2 
   1  chr1_151243697     AOna    C    G        0      0        2 
   1  chr1_151243697     ASom    C    G        1      2        2 
   1  chr1_151243697     HCab    C    G        0      0        2 
   1  chr1_151243697     HPrz    C    G        0      0        2 
   1  chr1_151243697     ZBoe    C    G        0      0        2 
   1  chr1_151243697     ZGre    C    G        0      0        2 
   1  chr1_151243697     ZHar    C    G        0      0        2 
   1  chr1_151243697   Sample    C    G        0      0        2 
   1  chr1_151244108     AAsi    A    T        0      0        2 
   1  chr1_151244108     AKia    A    T        0      0        2 
   1  chr1_151244108     AOna    A    T        0      0        2 
   1  chr1_151244108     ASom    A    T        0      0        2 
   1  chr1_151244108     HCab    A    T        0      0        2 
   1  chr1_151244108     HPrz    A    T        0      0        2 
   1  chr1_151244108     ZBoe    A    T        0      0        2 
   1  chr1_151244108     ZGre    A    T        0      0        2 
   1  chr1_151244108     ZHar    A    T        1      2        2 
   1  chr1_151244108   Sample    A    T        0      0        2 
   1  chr1_151246949     AAsi    C    T        0      0        2 
   1  chr1_151246949     AKia    C    T        0      0        2 
   1  chr1_151246949     AOna    C    T        0      0        2 
   1  chr1_151246949     ASom    C    T        0      0        2 
   1  chr1_151246949     HCab    C    T        0      0        2 
   1  chr1_151246949     HPrz    C    T        0      0        2 
   1  chr1_151246949     ZBoe    C    T      0.5      1        2 
   1  chr1_151246949     ZGre    C    T        0      0        2 
   1  chr1_151246949     ZHar    C    T        0      0        2 
   1  chr1_151246949   Sample    C    T        0      0        2 
   1  chr1_151254153     AAsi    A    G        0      0        2 
   1  chr1_151254153     AKia    A    G        0      0        2 
   1  chr1_151254153     AOna    A    G        0      0        2 
   1  chr1_151254153     ASom    A    G        0      0        2 
   1  chr1_151254153     HCab    A    G        0      0        2 
   1  chr1_151254153     HPrz    A    G        0      0        2 
   1  chr1_151254153     ZBoe    A    G        0      0        2 
   1  chr1_151254153     ZGre    A    G        0      0        2 
   1  chr1_151254153     ZHar    A    G        1      2        2 
   1  chr1_151254153   Sample    A    G        0      0        2 
   1  chr1_151255475     AAsi    C    T      0.5      1        2 
   1  chr1_151255475     AKia    C    T        0      0        2 
   1  chr1_151255475     AOna    C    T        0      0        2 
   1  chr1_151255475     ASom    C    T        0      0        2 
   1  chr1_151255475     HCab    C    T        0      0        2 
   1  chr1_151255475     HPrz    C    T        0      0        2 
   1  chr1_151255475     ZBoe    C    T        0      0        2 
   1  chr1_151255475     ZGre    C    T        0      0        2 
   1  chr1_151255475     ZHar    C    T        0      0        2 
   1  chr1_151255475   Sample    C    T        0      0        2 
   1  chr1_151270243     AAsi    G    A      0.5      1        2 
   1  chr1_151270243     AKia    G    A        0      0        2 
   1  chr1_151270243     AOna    G    A        0      0        2 
   1  chr1_151270243     ASom    G    A        0      0        2 
   1  chr1_151270243     HCab    G    A        0      0        2 
   1  chr1_151270243     HPrz    G    A        0      0        2 
   1  chr1_151270243     ZBoe    G    A        0      0        2 
   1  chr1_151270243     ZGre    G    A        0      0        2 
   1  chr1_151270243     ZHar    G    A        0      0        2 
   1  chr1_151270243   Sample    G    A        0      0        2 
   1  chr1_151272812     AAsi    T    C        0      0        2 
   1  chr1_151272812     AKia    T    C        0      0        2 
   1  chr1_151272812     AOna    T    C        0      0        2 
   1  chr1_151272812     ASom    T    C        1      2        2 
   1  chr1_151272812     HCab    T    C        0      0        2 
   1  chr1_151272812     HPrz    T    C        0      0        2 
   1  chr1_151272812     ZBoe    T    C        0      0        2 
   1  chr1_151272812     ZGre    T    C        0      0        2 
   1  chr1_151272812     ZHar    T    C        0      0        2 
   1  chr1_151272812   Sample    T    C        0      0        2 
   1  chr1_151274281     AAsi    A    C        0      0        2 
   1  chr1_151274281     AKia    A    C        0      0        2 
   1  chr1_151274281     AOna    A    C        0      0        2 
   1  chr1_151274281     ASom    A    C        0      0        2 
   1  chr1_151274281     HCab    A    C        0      0        2 
   1  chr1_151274281     HPrz    A    C        0      0        2 
   1  chr1_151274281     ZBoe    A    C      0.5      1        2 
   1  chr1_151274281     ZGre    A    C        0      0        2 
   1  chr1_151274281     ZHar    A    C        0      0        2 
   1  chr1_151274281   Sample    A    C        0      0        2 
   1  chr1_151275762     AAsi    G    A        1      2        2 
   1  chr1_151275762     AKia    G    A        1      2        2 
   1  chr1_151275762     AOna    G    A        1      2        2 
   1  chr1_151275762     ASom    G    A        1      2        2 
   1  chr1_151275762     HCab    G    A        0      0        2 
   1  chr1_151275762     HPrz    G    A        0      0        2 
   1  chr1_151275762     ZBoe    G    A        0      0        2 
   1  chr1_151275762     ZGre    G    A        0      0        2 
   1  chr1_151275762     ZHar    G    A        0      0        2 
   1  chr1_151275762   Sample    G    A        1      2        2 
   1  chr1_151284821     AAsi    T    C        0      0        2 
   1  chr1_151284821     AKia    T    C        0      0        2 
   1  chr1_151284821     AOna    T    C        0      0        2 
   1  chr1_151284821     ASom    T    C        0      0        2 
   1  chr1_151284821     HCab    T    C        0      0        2 
   1  chr1_151284821     HPrz    T    C        0      0        2 
   1  chr1_151284821     ZBoe    T    C        0      0        2 
   1  chr1_151284821     ZGre    T    C        1      2        2 
   1  chr1_151284821     ZHar    T    C        0      0        2 
   1  chr1_151284821   Sample    T    C        0      0        2 
   1  chr1_151291677     AAsi    T    G        0      0        2 
   1  chr1_151291677     AKia    T    G        0      0        2 
   1  chr1_151291677     AOna    T    G        0      0        2 
   1  chr1_151291677     ASom    T    G        0      0        2 
   1  chr1_151291677     HCab    T    G        0      0        2 
   1  chr1_151291677     HPrz    T    G        0      0        2 
   1  chr1_151291677     ZBoe    T    G      0.5      1        2 
   1  chr1_151291677     ZGre    T    G        0      0        2 
   1  chr1_151291677     ZHar    T    G        0      0        2 
   1  chr1_151291677   Sample    T    G        0      0        2 
   1  chr1_151293336     AAsi    C    T        0      0        2 
   1  chr1_151293336     AKia    C    T        0      0        2 
   1  chr1_151293336     AOna    C    T        0      0        2 
   1  chr1_151293336     ASom    C    T        0      0        2 
   1  chr1_151293336     HCab    C    T        1      2        2 
   1  chr1_151293336     HPrz    C    T        1      2        2 
   1  chr1_151293336     ZBoe    C    T        0      0        2 
   1  chr1_151293336     ZGre    C    T        0      0        2 
   1  chr1_151293336     ZHar    C    T        0      0        2 
   1  chr1_151293336   Sample    C    T        0      0        2 
   1  chr1_151296260     AAsi    T    C        0      0        2 
   1  chr1_151296260     AKia    T    C        1      2        2 
   1  chr1_151296260     AOna    T    C        0      0        2 
   1  chr1_151296260     ASom    T    C        0      0        2 
   1  chr1_151296260     HCab    T    C        0      0        2 
   1  chr1_151296260     HPrz    T    C        0      0        2 
   1  chr1_151296260     ZBoe    T    C        0      0        2 
   1  chr1_151296260     ZGre    T    C        0      0        2 
   1  chr1_151296260     ZHar    T    C        0      0        2 
   1  chr1_151296260   Sample    T    C        0      0        2 
   1  chr1_151296754     AAsi    C    T        0      0        2 
   1  chr1_151296754     AKia    C    T        0      0        2 
   1  chr1_151296754     AOna    C    T        0      0        2 
   1  chr1_151296754     ASom    C    T        0      0        2 
   1  chr1_151296754     HCab    C    T        0      0        2 
   1  chr1_151296754     HPrz    C    T        0      0        2 
   1  chr1_151296754     ZBoe    C    T        0      0        2 
   1  chr1_151296754     ZGre    C    T      0.5      1        2 
   1  chr1_151296754     ZHar    C    T        0      0        2 
   1  chr1_151296754   Sample    C    T        0      0        2 
   1  chr1_151302560     AAsi    A    G        0      0        2 
   1  chr1_151302560     AKia    A    G        0      0        2 
   1  chr1_151302560     AOna    A    G        0      0        2 
   1  chr1_151302560     ASom    A    G        0      0        2 
   1  chr1_151302560     HCab    A    G        0      0        2 
   1  chr1_151302560     HPrz    A    G        0      0        2 
   1  chr1_151302560     ZBoe    A    G      0.5      1        2 
   1  chr1_151302560     ZGre    A    G        0      0        2 
   1  chr1_151302560     ZHar    A    G        0      0        2 
   1  chr1_151302560   Sample    A    G        0      0        2 
   1  chr1_151304071     AAsi    A    G        0      0        2 
   1  chr1_151304071     AKia    A    G        0      0        2 
   1  chr1_151304071     AOna    A    G        0      0        2 
   1  chr1_151304071     ASom    A    G        0      0        2 
   1  chr1_151304071     HCab    A    G        0      0        2 
   1  chr1_151304071     HPrz    A    G        0      0        2 
   1  chr1_151304071     ZBoe    A    G        0      0        2 
   1  chr1_151304071     ZGre    A    G        0      0        2 
   1  chr1_151304071     ZHar    A    G        1      2        2 
   1  chr1_151304071   Sample    A    G        0      0        2 
   1  chr1_151316891     AAsi    C    G        0      0        2 
   1  chr1_151316891     AKia    C    G        0      0        2 
   1  chr1_151316891     AOna    C    G        0      0        2 
   1  chr1_151316891     ASom    C    G        0      0        2 
   1  chr1_151316891     HCab    C    G        0      0        2 
   1  chr1_151316891     HPrz    C    G        0      0        2 
   1  chr1_151316891     ZBoe    C    G        0      0        2 
   1  chr1_151316891     ZGre    C    G        1      2        2 
   1  chr1_151316891     ZHar    C    G        1      2        2 
   1  chr1_151316891   Sample    C    G        0      0        2 
   1  chr1_151324806     AAsi    G    C      0.5      1        2 
   1  chr1_151324806     AKia    G    C        0      0        2 
   1  chr1_151324806     AOna    G    C        0      0        2 
   1  chr1_151324806     ASom    G    C        1      2        2 
   1  chr1_151324806     HCab    G    C        0      0        2 
   1  chr1_151324806     HPrz    G    C        0      0        2 
   1  chr1_151324806     ZBoe    G    C        0      0        2 
   1  chr1_151324806     ZGre    G    C        0      0        2 
   1  chr1_151324806     ZHar    G    C        0      0        2 
   1  chr1_151324806   Sample    G    C        1      2        2 
   1  chr1_151325475     AAsi    T    C        0      0        2 
   1  chr1_151325475     AKia    T    C        0      0        2 
   1  chr1_151325475     AOna    T    C      0.5      1        2 
   1  chr1_151325475     ASom    T    C        0      0        2 
   1  chr1_151325475     HCab    T    C        0      0        2 
   1  chr1_151325475     HPrz    T    C        0      0        2 
   1  chr1_151325475     ZBoe    T    C        0      0        2 
   1  chr1_151325475     ZGre    T    C      0.5      1        2 
   1  chr1_151325475     ZHar    T    C        0      0        2 
   1  chr1_151325475   Sample    T    C        0      0        2 
   1  chr1_151326578     AAsi    C    T      0.5      1        2 
   1  chr1_151326578     AKia    C    T        0      0        2 
   1  chr1_151326578     AOna    C    T        0      0        2 
   1  chr1_151326578     ASom    C    T        1      2        2 
   1  chr1_151326578     HCab    C    T        0      0        2 
   1  chr1_151326578     HPrz    C    T        0      0        2 
   1  chr1_151326578     ZBoe    C    T        0      0        2 
   1  chr1_151326578     ZGre    C    T        0      0        2 
   1  chr1_151326578     ZHar    C    T        0      0        2 
   1  chr1_151326578   Sample    C    T        1      2        2 
   1  chr1_151332365     AAsi    T    C        0      0        2 
   1  chr1_151332365     AKia    T    C        0      0        2 
   1  chr1_151332365     AOna    T    C        0      0        2 
   1  chr1_151332365     ASom    T    C        0      0        2 
   1  chr1_151332365     HCab    T    C        1      2        2 
   1  chr1_151332365     HPrz    T    C        1      2        2 
   1  chr1_151332365     ZBoe    T    C        0      0        2 
   1  chr1_151332365     ZGre    T    C        0      0        2 
   1  chr1_151332365     ZHar    T    C        0      0        2 
   1  chr1_151332365   Sample    T    C        0      0        2 
   1  chr1_151332728     AAsi    G    C        0      0        2 
   1  chr1_151332728     AKia    G    C        0      0        2 
   1  chr1_151332728     AOna    G    C      0.5      1        2 
   1  chr1_151332728     ASom    G    C        0      0        2 
   1  chr1_151332728     HCab    G    C        0      0        2 
   1  chr1_151332728     HPrz    G    C        0      0        2 
   1  chr1_151332728     ZBoe    G    C        0      0        2 
   1  chr1_151332728     ZGre    G    C        0      0        2 
   1  chr1_151332728     ZHar    G    C        0      0        2 
   1  chr1_151332728   Sample    G    C        0      0        2 
   1  chr1_151335071     AAsi    C    T        0      0        2 
   1  chr1_151335071     AKia    C    T        1      2        2 
   1  chr1_151335071     AOna    C    T        1      2        2 
   1  chr1_151335071     ASom    C    T        0      0        2 
   1  chr1_151335071     HCab    C    T        0      0        2 
   1  chr1_151335071     HPrz    C    T        0      0        2 
   1  chr1_151335071     ZBoe    C    T        0      0        2 
   1  chr1_151335071     ZGre    C    T        0      0        2 
   1  chr1_151335071     ZHar    C    T        0      0        2 
   1  chr1_151335071   Sample    C    T        0      0        2 
   1  chr1_151338137     AAsi    C    T        0      0        2 
   1  chr1_151338137     AKia    C    T        0      0        2 
   1  chr1_151338137     AOna    C    T      0.5      1        2 
   1  chr1_151338137     ASom    C    T        0      0        2 
   1  chr1_151338137     HCab    C    T        0      0        2 
   1  chr1_151338137     HPrz    C    T        0      0        2 
   1  chr1_151338137     ZBoe    C    T        0      0        2 
   1  chr1_151338137     ZGre    C    T        0      0        2 
   1  chr1_151338137     ZHar    C    T        1      2        2 
   1  chr1_151338137   Sample    C    T        0      0        2 
   1  chr1_151338842     AAsi    T    C      0.5      1        2 
   1  chr1_151338842     AKia    T    C        0      0        2 
   1  chr1_151338842     AOna    T    C        0      0        2 
   1  chr1_151338842     ASom    T    C        0      0        2 
   1  chr1_151338842     HCab    T    C        0      0        2 
   1  chr1_151338842     HPrz    T    C        0      0        2 
   1  chr1_151338842     ZBoe    T    C        0      0        2 
   1  chr1_151338842     ZGre    T    C        0      0        2 
   1  chr1_151338842     ZHar    T    C        0      0        2 
   1  chr1_151338842   Sample    T    C        1      2        2 
   1  chr1_151340836     AAsi    C    T        0      0        2 
   1  chr1_151340836     AKia    C    T        0      0        2 
   1  chr1_151340836     AOna    C    T        1      2        2 
   1  chr1_151340836     ASom    C    T        1      2        2 
   1  chr1_151340836     HCab    C    T        0      0        2 
   1  chr1_151340836     HPrz    C    T        0      0        2 
   1  chr1_151340836     ZBoe    C    T        0      0        2 
   1  chr1_151340836     ZGre    C    T      0.5      1        2 
   1  chr1_151340836     ZHar    C    T        1      2        2 
   1  chr1_151340836   Sample    C    T        0      0        2 
   1  chr1_151343607     AAsi    A    G        0      0        2 
   1  chr1_151343607     AKia    A    G        0      0        2 
   1  chr1_151343607     AOna    A    G        0      0        2 
   1  chr1_151343607     ASom    A    G        0      0        2 
   1  chr1_151343607     HCab    A    G        0      0        2 
   1  chr1_151343607     HPrz    A    G        0      0        2 
   1  chr1_151343607     ZBoe    A    G        0      0        2 
   1  chr1_151343607     ZGre    A    G      0.5      1        2 
   1  chr1_151343607     ZHar    A    G        0      0        2 
   1  chr1_151343607   Sample    A    G        0      0        2 
   1  chr1_151353039     AAsi    T    C        0      0        2 
   1  chr1_151353039     AKia    T    C        0      0        2 
   1  chr1_151353039     AOna    T    C        0      0        2 
   1  chr1_151353039     ASom    T    C        0      0        2 
   1  chr1_151353039     HCab    T    C        0      0        2 
   1  chr1_151353039     HPrz    T    C        0      0        2 
   1  chr1_151353039     ZBoe    T    C        0      0        2 
   1  chr1_151353039     ZGre    T    C        0      0        2 
   1  chr1_151353039     ZHar    T    C        1      2        2 
   1  chr1_151353039   Sample    T    C        0      0        2 
   1  chr1_151353753     AAsi    A    G        0      0        2 
   1  chr1_151353753     AKia    A    G        0      0        2 
   1  chr1_151353753     AOna    A    G        0      0        2 
   1  chr1_151353753     ASom    A    G        1      2        2 
   1  chr1_151353753     HCab    A    G        0      0        2 
   1  chr1_151353753     HPrz    A    G        0      0        2 
   1  chr1_151353753     ZBoe    A    G        0      0        2 
   1  chr1_151353753     ZGre    A    G        0      0        2 
   1  chr1_151353753     ZHar    A    G        0      0        2 
   1  chr1_151353753   Sample    A    G        0      0        2 
   1  chr1_151365137     AAsi    C    T      0.5      1        2 
   1  chr1_151365137     AKia    C    T        0      0        2 
   1  chr1_151365137     AOna    C    T        0      0        2 
   1  chr1_151365137     ASom    C    T        0      0        2 
   1  chr1_151365137     HCab    C    T        0      0        2 
   1  chr1_151365137     HPrz    C    T        0      0        2 
   1  chr1_151365137     ZBoe    C    T        0      0        2 
   1  chr1_151365137     ZGre    C    T        0      0        2 
   1  chr1_151365137     ZHar    C    T        0      0        2 
   1  chr1_151365137   Sample    C    T        1      2        2 
   1  chr1_151370981     AAsi    G    T        0      0        2 
   1  chr1_151370981     AKia    G    T        0      0        2 
   1  chr1_151370981     AOna    G    T        0      0        2 
   1  chr1_151370981     ASom    G    T        0      0        2 
   1  chr1_151370981     HCab    G    T        0      0        2 
   1  chr1_151370981     HPrz    G    T        0      0        2 
   1  chr1_151370981     ZBoe    G    T        1      2        2 
   1  chr1_151370981     ZGre    G    T        1      2        2 
   1  chr1_151370981     ZHar    G    T        0      0        2 
   1  chr1_151370981   Sample    G    T        0      0        2 
   1  chr1_151385480     AAsi    C    T        0      0        2 
   1  chr1_151385480     AKia    C    T        0      0        2 
   1  chr1_151385480     AOna    C    T        0      0        2 
   1  chr1_151385480     ASom    C    T        0      0        2 
   1  chr1_151385480     HCab    C    T        0      0        2 
   1  chr1_151385480     HPrz    C    T        0      0        2 
   1  chr1_151385480     ZBoe    C    T        0      0        2 
   1  chr1_151385480     ZGre    C    T        1      2        2 
   1  chr1_151385480     ZHar    C    T        0      0        2 
   1  chr1_151385480   Sample    C    T        0      0        2 
   1  chr1_151386950     AAsi    T    C        0      0        2 
   1  chr1_151386950     AKia    T    C        0      0        2 
   1  chr1_151386950     AOna    T    C        0      0        2 
   1  chr1_151386950     ASom    T    C        0      0        2 
   1  chr1_151386950     HCab    T    C        1      2        2 
   1  chr1_151386950     HPrz    T    C        1      2        2 
   1  chr1_151386950     ZBoe    T    C        0      0        2 
   1  chr1_151386950     ZGre    T    C        0      0        2 
   1  chr1_151386950     ZHar    T    C        0      0        2 
   1  chr1_151386950   Sample    T    C        0      0        2 
   1  chr1_151388587     AAsi    G    C        0      0        2 
   1  chr1_151388587     AKia    G    C        0      0        2 
   1  chr1_151388587     AOna    G    C        0      0        2 
   1  chr1_151388587     ASom    G    C        0      0        2 
   1  chr1_151388587     HCab    G    C        1      2        2 
   1  chr1_151388587     HPrz    G    C        1      2        2 
   1  chr1_151388587     ZBoe    G    C        0      0        2 
   1  chr1_151388587     ZGre    G    C        0      0        2 
   1  chr1_151388587     ZHar    G    C        0      0        2 
   1  chr1_151388587   Sample    G    C        0      0        2 
   1  chr1_151402135     AAsi    A    G        0      0        2 
   1  chr1_151402135     AKia    A    G        0      0        2 
   1  chr1_151402135     AOna    A    G        0      0        2 
   1  chr1_151402135     ASom    A    G        0      0        2 
   1  chr1_151402135     HCab    A    G        0      0        2 
   1  chr1_151402135     HPrz    A    G        0      0        2 
   1  chr1_151402135     ZBoe    A    G        0      0        2 
   1  chr1_151402135     ZGre    A    G        0      0        2 
   1  chr1_151402135     ZHar    A    G        1      2        2 
   1  chr1_151402135   Sample    A    G        0      0        2 
   1  chr1_151402365     AAsi    C    G        0      0        2 
   1  chr1_151402365     AKia    C    G        0      0        2 
   1  chr1_151402365     AOna    C    G        0      0        2 
   1  chr1_151402365     ASom    C    G        0      0        2 
   1  chr1_151402365     HCab    C    G        1      2        2 
   1  chr1_151402365     HPrz    C    G        1      2        2 
   1  chr1_151402365     ZBoe    C    G        0      0        2 
   1  chr1_151402365     ZGre    C    G        0      0        2 
   1  chr1_151402365     ZHar    C    G        0      0        2 
   1  chr1_151402365   Sample    C    G        0      0        2 
   1  chr1_151414200     AAsi    A    G        0      0        2 
   1  chr1_151414200     AKia    A    G        0      0        2 
   1  chr1_151414200     AOna    A    G        0      0        2 
   1  chr1_151414200     ASom    A    G        0      0        2 
   1  chr1_151414200     HCab    A    G        0      0        2 
   1  chr1_151414200     HPrz    A    G        0      0        2 
   1  chr1_151414200     ZBoe    A    G      0.5      1        2 
   1  chr1_151414200     ZGre    A    G        0      0        2 
   1  chr1_151414200     ZHar    A    G        0      0        2 
   1  chr1_151414200   Sample    A    G        0      0        2 
   1  chr1_151419988     AAsi    T    A        0      0        2 
   1  chr1_151419988     AKia    T    A        0      0        2 
   1  chr1_151419988     AOna    T    A        0      0        2 
   1  chr1_151419988     ASom    T    A        0      0        2 
   1  chr1_151419988     HCab    T    A      0.5      1        2 
   1  chr1_151419988     HPrz    T    A        0      0        2 
   1  chr1_151419988     ZBoe    T    A        0      0        2 
   1  chr1_151419988     ZGre    T    A        0      0        2 
   1  chr1_151419988     ZHar    T    A        0      0        2 
   1  chr1_151419988   Sample    T    A        0      0        2 
   1  chr1_151422031     AAsi    A    G        0      0        2 
   1  chr1_151422031     AKia    A    G        0      0        2 
   1  chr1_151422031     AOna    A    G        0      0        2 
   1  chr1_151422031     ASom    A    G        0      0        2 
   1  chr1_151422031     HCab    A    G        0      0        2 
   1  chr1_151422031     HPrz    A    G      0.5      1        2 
   1  chr1_151422031     ZBoe    A    G        0      0        2 
   1  chr1_151422031     ZGre    A    G        0      0        2 
   1  chr1_151422031     ZHar    A    G        0      0        2 
   1  chr1_151422031   Sample    A    G        0      0        2 
   1  chr1_151427634     AAsi    T    C        1      2        2 
   1  chr1_151427634     AKia    T    C        0      0        2 
   1  chr1_151427634     AOna    T    C        0      0        2 
   1  chr1_151427634     ASom    T    C        1      2        2 
   1  chr1_151427634     HCab    T    C        1      2        2 
   1  chr1_151427634     HPrz    T    C        1      2        2 
   1  chr1_151427634     ZBoe    T    C        0      0        2 
   1  chr1_151427634     ZGre    T    C        0      0        2 
   1  chr1_151427634     ZHar    T    C        0      0        2 
   1  chr1_151427634   Sample    T    C        1      2        2 
   1  chr1_151432437     AAsi    T    C        0      0        2 
   1  chr1_151432437     AKia    T    C        0      0        2 
   1  chr1_151432437     AOna    T    C        0      0        2 
   1  chr1_151432437     ASom    T    C        0      0        2 
   1  chr1_151432437     HCab    T    C        0      0        2 
   1  chr1_151432437     HPrz    T    C        0      0        2 
   1  chr1_151432437     ZBoe    T    C        0      0        2 
   1  chr1_151432437     ZGre    T    C      0.5      1        2 
   1  chr1_151432437     ZHar    T    C        0      0        2 
   1  chr1_151432437   Sample    T    C        0      0        2 
   1  chr1_151432651     AAsi    G    A        0      0        2 
   1  chr1_151432651     AKia    G    A        0      0        2 
   1  chr1_151432651     AOna    G    A        1      2        2 
   1  chr1_151432651     ASom    G    A        0      0        2 
   1  chr1_151432651     HCab    G    A        0      0        2 
   1  chr1_151432651     HPrz    G    A        0      0        2 
   1  chr1_151432651     ZBoe    G    A        0      0        2 
   1  chr1_151432651     ZGre    G    A        0      0        2 
   1  chr1_151432651     ZHar    G    A        0      0        2 
   1  chr1_151432651   Sample    G    A        0      0        2 
   1  chr1_151438361     AAsi    A    G        0      0        2 
   1  chr1_151438361     AKia    A    G        0      0        2 
   1  chr1_151438361     AOna    A    G        0      0        2 
   1  chr1_151438361     ASom    A    G        0      0        2 
   1  chr1_151438361     HCab    A    G        0      0        2 
   1  chr1_151438361     HPrz    A    G        0      0        2 
   1  chr1_151438361     ZBoe    A    G        0      0        2 
   1  chr1_151438361     ZGre    A    G      0.5      1        2 
   1  chr1_151438361     ZHar    A    G        0      0        2 
   1  chr1_151438361   Sample    A    G        0      0        2 
   1  chr1_151438531     AAsi    A    G        0      0        2 
   1  chr1_151438531     AKia    A    G        0      0        2 
   1  chr1_151438531     AOna    A    G        0      0        2 
   1  chr1_151438531     ASom    A    G        0      0        2 
   1  chr1_151438531     HCab    A    G        0      0        2 
   1  chr1_151438531     HPrz    A    G        0      0        2 
   1  chr1_151438531     ZBoe    A    G      0.5      1        2 
   1  chr1_151438531     ZGre    A    G        0      0        2 
   1  chr1_151438531     ZHar    A    G        0      0        2 
   1  chr1_151438531   Sample    A    G        0      0        2 
   1  chr1_151456119     AAsi    A    G        0      0        2 
   1  chr1_151456119     AKia    A    G        0      0        2 
   1  chr1_151456119     AOna    A    G        0      0        2 
   1  chr1_151456119     ASom    A    G        0      0        2 
   1  chr1_151456119     HCab    A    G        1      2        2 
   1  chr1_151456119     HPrz    A    G        1      2        2 
   1  chr1_151456119     ZBoe    A    G        0      0        2 
   1  chr1_151456119     ZGre    A    G        0      0        2 
   1  chr1_151456119     ZHar    A    G        0      0        2 
   1  chr1_151456119   Sample    A    G        1      2        2 
   1  chr1_151462058     AAsi    A    T        0      0        2 
   1  chr1_151462058     AKia    A    T        0      0        2 
   1  chr1_151462058     AOna    A    T        0      0        2 
   1  chr1_151462058     ASom    A    T        0      0        2 
   1  chr1_151462058     HCab    A    T        0      0        2 
   1  chr1_151462058     HPrz    A    T        0      0        2 
   1  chr1_151462058     ZBoe    A    T      0.5      1        2 
   1  chr1_151462058     ZGre    A    T        0      0        2 
   1  chr1_151462058     ZHar    A    T        0      0        2 
   1  chr1_151462058   Sample    A    T        0      0        2 
   1  chr1_151462281     AAsi    T    C        0      0        2 
   1  chr1_151462281     AKia    T    C        0      0        2 
   1  chr1_151462281     AOna    T    C      0.5      1        2 
   1  chr1_151462281     ASom    T    C        0      0        2 
   1  chr1_151462281     HCab    T    C        0      0        2 
   1  chr1_151462281     HPrz    T    C        0      0        2 
   1  chr1_151462281     ZBoe    T    C        0      0        2 
   1  chr1_151462281     ZGre    T    C        0      0        2 
   1  chr1_151462281     ZHar    T    C        0      0        2 
   1  chr1_151462281   Sample    T    C        0      0        2 
   1  chr1_151468854     AAsi    A    C        1      2        2 
   1  chr1_151468854     AKia    A    C        0      0        2 
   1  chr1_151468854     AOna    A    C        0      0        2 
   1  chr1_151468854     ASom    A    C        0      0        2 
   1  chr1_151468854     HCab    A    C        0      0        2 
   1  chr1_151468854     HPrz    A    C        0      0        2 
   1  chr1_151468854     ZBoe    A    C        0      0        2 
   1  chr1_151468854     ZGre    A    C        0      0        2 
   1  chr1_151468854     ZHar    A    C        0      0        2 
   1  chr1_151468854   Sample    A    C        1      2        2 
   1  chr1_151473053     AAsi    A    G        0      0        2 
   1  chr1_151473053     AKia    A    G        0      0        2 
   1  chr1_151473053     AOna    A    G        0      0        2 
   1  chr1_151473053     ASom    A    G        0      0        2 
   1  chr1_151473053     HCab    A    G        0      0        2 
   1  chr1_151473053     HPrz    A    G        0      0        2 
   1  chr1_151473053     ZBoe    A    G        0      0        2 
   1  chr1_151473053     ZGre    A    G      0.5      1        2 
   1  chr1_151473053     ZHar    A    G        0      0        2 
   1  chr1_151473053   Sample    A    G        0      0        2 
   1  chr1_151473296     AAsi    G    C        0      0        2 
   1  chr1_151473296     AKia    G    C        0      0        2 
   1  chr1_151473296     AOna    G    C        0      0        2 
   1  chr1_151473296     ASom    G    C        0      0        2 
   1  chr1_151473296     HCab    G    C        1      2        2 
   1  chr1_151473296     HPrz    G    C        1      2        2 
   1  chr1_151473296     ZBoe    G    C        0      0        2 
   1  chr1_151473296     ZGre    G    C        0      0        2 
   1  chr1_151473296     ZHar    G    C        0      0        2 
   1  chr1_151473296   Sample    G    C        0      0        2 
   1  chr1_151473509     AAsi    C    T        1      2        2 
   1  chr1_151473509     AKia    C    T        0      0        2 
   1  chr1_151473509     AOna    C    T        0      0        2 
   1  chr1_151473509     ASom    C    T        1      2        2 
   1  chr1_151473509     HCab    C    T        0      0        2 
   1  chr1_151473509     HPrz    C    T        0      0        2 
   1  chr1_151473509     ZBoe    C    T        0      0        2 
   1  chr1_151473509     ZGre    C    T        0      0        2 
   1  chr1_151473509     ZHar    C    T        0      0        2 
   1  chr1_151473509   Sample    C    T        1      2        2 
   1  chr1_151478368     AAsi    T    C        0      0        2 
   1  chr1_151478368     AKia    T    C        0      0        2 
   1  chr1_151478368     AOna    T    C        0      0        2 
   1  chr1_151478368     ASom    T    C        0      0        2 
   1  chr1_151478368     HCab    T    C        0      0        2 
   1  chr1_151478368     HPrz    T    C        0      0        2 
   1  chr1_151478368     ZBoe    T    C        1      2        2 
   1  chr1_151478368     ZGre    T    C        0      0        2 
   1  chr1_151478368     ZHar    T    C        0      0        2 
   1  chr1_151478368   Sample    T    C        0      0        2 
   1  chr1_151481571     AAsi    A    T        0      0        2 
   1  chr1_151481571     AKia    A    T        0      0        2 
   1  chr1_151481571     AOna    A    T        0      0        2 
   1  chr1_151481571     ASom    A    T        0      0        2 
   1  chr1_151481571     HCab    A    T        0      0        2 
   1  chr1_151481571     HPrz    A    T        0      0        2 
   1  chr1_151481571     ZBoe    A    T      0.5      1        2 
   1  chr1_151481571     ZGre    A    T        0      0        2 
   1  chr1_151481571     ZHar    A    T        0      0        2 
   1  chr1_151481571   Sample    A    T        0      0        2 
   1  chr1_151482173     AAsi    G    A        0      0        2 
   1  chr1_151482173     AKia    G    A        1      2        2 
   1  chr1_151482173     AOna    G    A        1      2        2 
   1  chr1_151482173     ASom    G    A        0      0        2 
   1  chr1_151482173     HCab    G    A        0      0        2 
   1  chr1_151482173     HPrz    G    A        0      0        2 
   1  chr1_151482173     ZBoe    G    A        0      0        2 
   1  chr1_151482173     ZGre    G    A        0      0        2 
   1  chr1_151482173     ZHar    G    A        0      0        2 
   1  chr1_151482173   Sample    G    A        0      0        2 
   1  chr1_151500083     AAsi    T    C        0      0        2 
   1  chr1_151500083     AKia    T    C        0      0        2 
   1  chr1_151500083     AOna    T    C        0      0        2 
   1  chr1_151500083     ASom    T    C        0      0        2 
   1  chr1_151500083     HCab    T    C      0.5      1        2 
   1  chr1_151500083     HPrz    T    C        0      0        2 
   1  chr1_151500083     ZBoe    T    C        0      0        2 
   1  chr1_151500083     ZGre    T    C        0      0        2 
   1  chr1_151500083     ZHar    T    C        0      0        2 
   1  chr1_151500083   Sample    T    C        0      0        2 
   1  chr1_151501980     AAsi    T    G        0      0        2 
   1  chr1_151501980     AKia    T    G        0      0        2 
   1  chr1_151501980     AOna    T    G        0      0        2 
   1  chr1_151501980     ASom    T    G        0      0        2 
   1  chr1_151501980     HCab    T    G        0      0        2 
   1  chr1_151501980     HPrz    T    G        0      0        2 
   1  chr1_151501980     ZBoe    T    G      0.5      1        2 
   1  chr1_151501980     ZGre    T    G        0      0        2 
   1  chr1_151501980     ZHar    T    G        0      0        2 
   1  chr1_151501980   Sample    T    G        0      0        2 
   1  chr1_151506984     AAsi    A    C        0      0        2 
   1  chr1_151506984     AKia    A    C        0      0        2 
   1  chr1_151506984     AOna    A    C        0      0        2 
   1  chr1_151506984     ASom    A    C        0      0        2 
   1  chr1_151506984     HCab    A    C      0.5      1        2 
   1  chr1_151506984     HPrz    A    C        0      0        2 
   1  chr1_151506984     ZBoe    A    C        0      0        2 
   1  chr1_151506984     ZGre    A    C        0      0        2 
   1  chr1_151506984     ZHar    A    C        0      0        2 
   1  chr1_151506984   Sample    A    C        0      0        2 
   1  chr1_151511696     AAsi    T    C        0      0        2 
   1  chr1_151511696     AKia    T    C        0      0        2 
   1  chr1_151511696     AOna    T    C        0      0        2 
   1  chr1_151511696     ASom    T    C        0      0        2 
   1  chr1_151511696     HCab    T    C        0      0        2 
   1  chr1_151511696     HPrz    T    C        0      0        2 
   1  chr1_151511696     ZBoe    T    C      0.5      1        2 
   1  chr1_151511696     ZGre    T    C        0      0        2 
   1  chr1_151511696     ZHar    T    C        0      0        2 
   1  chr1_151511696   Sample    T    C        0      0        2 
   1  chr1_151517670     AAsi    T    G        0      0        2 
   1  chr1_151517670     AKia    T    G        0      0        2 
   1  chr1_151517670     AOna    T    G        0      0        2 
   1  chr1_151517670     ASom    T    G        0      0        2 
   1  chr1_151517670     HCab    T    G        1      2        2 
   1  chr1_151517670     HPrz    T    G        1      2        2 
   1  chr1_151517670     ZBoe    T    G        0      0        2 
   1  chr1_151517670     ZGre    T    G        0      0        2 
   1  chr1_151517670     ZHar    T    G        0      0        2 
   1  chr1_151517670   Sample    T    G        0      0        2 
   1  chr1_151519027     AAsi    C    T        1      2        2 
   1  chr1_151519027     AKia    C    T        0      0        2 
   1  chr1_151519027     AOna    C    T        0      0        2 
   1  chr1_151519027     ASom    C    T        1      2        2 
   1  chr1_151519027     HCab    C    T        0      0        2 
   1  chr1_151519027     HPrz    C    T        0      0        2 
   1  chr1_151519027     ZBoe    C    T        0      0        2 
   1  chr1_151519027     ZGre    C    T        0      0        2 
   1  chr1_151519027     ZHar    C    T        0      0        2 
   1  chr1_151519027   Sample    C    T        1      2        2 
   1  chr1_151519516     AAsi    A    G        0      0        2 
   1  chr1_151519516     AKia    A    G        0      0        2 
   1  chr1_151519516     AOna    A    G        0      0        2 
   1  chr1_151519516     ASom    A    G        0      0        2 
   1  chr1_151519516     HCab    A    G        1      2        2 
   1  chr1_151519516     HPrz    A    G        1      2        2 
   1  chr1_151519516     ZBoe    A    G        0      0        2 
   1  chr1_151519516     ZGre    A    G        0      0        2 
   1  chr1_151519516     ZHar    A    G        0      0        2 
   1  chr1_151519516   Sample    A    G        0      0        2 
   1  chr1_151523250     AAsi    A    G        0      0        2 
   1  chr1_151523250     AKia    A    G        0      0        2 
   1  chr1_151523250     AOna    A    G        0      0        2 
   1  chr1_151523250     ASom    A    G        0      0        2 
   1  chr1_151523250     HCab    A    G        1      2        2 
   1  chr1_151523250     HPrz    A    G        1      2        2 
   1  chr1_151523250     ZBoe    A    G        0      0        2 
   1  chr1_151523250     ZGre    A    G        0      0        2 
   1  chr1_151523250     ZHar    A    G        0      0        2 
   1  chr1_151523250   Sample    A    G        0      0        2 
   1  chr1_151539008     AAsi    G    A        0      0        2 
   1  chr1_151539008     AKia    G    A        0      0        2 
   1  chr1_151539008     AOna    G    A        0      0        2 
   1  chr1_151539008     ASom    G    A        0      0        2 
   1  chr1_151539008     HCab    G    A        0      0        2 
   1  chr1_151539008     HPrz    G    A        0      0        2 
   1  chr1_151539008     ZBoe    G    A      0.5      1        2 
   1  chr1_151539008     ZGre    G    A        0      0        2 
   1  chr1_151539008     ZHar    G    A        0      0        2 
   1  chr1_151539008   Sample    G    A        0      0        2 
   1  chr1_151542516     AAsi    A    C        0      0        2 
   1  chr1_151542516     AKia    A    C        0      0        2 
   1  chr1_151542516     AOna    A    C        0      0        2 
   1  chr1_151542516     ASom    A    C        0      0        2 
   1  chr1_151542516     HCab    A    C        1      2        2 
   1  chr1_151542516     HPrz    A    C        1      2        2 
   1  chr1_151542516     ZBoe    A    C        0      0        2 
   1  chr1_151542516     ZGre    A    C        0      0        2 
   1  chr1_151542516     ZHar    A    C        0      0        2 
   1  chr1_151542516   Sample    A    C        0      0        2 
   1  chr1_151542571     AAsi    T    C        0      0        2 
   1  chr1_151542571     AKia    T    C        0      0        2 
   1  chr1_151542571     AOna    T    C        0      0        2 
   1  chr1_151542571     ASom    T    C        0      0        2 
   1  chr1_151542571     HCab    T    C      0.5      1        2 
   1  chr1_151542571     HPrz    T    C        1      2        2 
   1  chr1_151542571     ZBoe    T    C        0      0        2 
   1  chr1_151542571     ZGre    T    C        0      0        2 
   1  chr1_151542571     ZHar    T    C        0      0        2 
   1  chr1_151542571   Sample    T    C        0      0        2 
   1  chr1_151544727     AAsi    G    A        0      0        2 
   1  chr1_151544727     AKia    G    A        0      0        2 
   1  chr1_151544727     AOna    G    A        0      0        2 
   1  chr1_151544727     ASom    G    A        0      0        2 
   1  chr1_151544727     HCab    G    A        1      2        2 
   1  chr1_151544727     HPrz    G    A        1      2        2 
   1  chr1_151544727     ZBoe    G    A        0      0        2 
   1  chr1_151544727     ZGre    G    A        0      0        2 
   1  chr1_151544727     ZHar    G    A        0      0        2 
   1  chr1_151544727   Sample    G    A        0      0        2 
   1  chr1_151545520     AAsi    A    G        0      0        2 
   1  chr1_151545520     AKia    A    G        0      0        2 
   1  chr1_151545520     AOna    A    G        0      0        2 
   1  chr1_151545520     ASom    A    G        0      0        2 
   1  chr1_151545520     HCab    A    G        1      2        2 
   1  chr1_151545520     HPrz    A    G        1      2        2 
   1  chr1_151545520     ZBoe    A    G        0      0        2 
   1  chr1_151545520     ZGre    A    G        0      0        2 
   1  chr1_151545520     ZHar    A    G        0      0        2 
   1  chr1_151545520   Sample    A    G        0      0        2 
   1  chr1_151548023     AAsi    C    G        0      0        2 
   1  chr1_151548023     AKia    C    G        0      0        2 
   1  chr1_151548023     AOna    C    G        0      0        2 
   1  chr1_151548023     ASom    C    G        0      0        2 
   1  chr1_151548023     HCab    C    G      0.5      1        2 
   1  chr1_151548023     HPrz    C    G        0      0        2 
   1  chr1_151548023     ZBoe    C    G        0      0        2 
   1  chr1_151548023     ZGre    C    G        0      0        2 
   1  chr1_151548023     ZHar    C    G        0      0        2 
   1  chr1_151548023   Sample    C    G        0      0        2 
   1  chr1_151554480     AAsi    A    G        0      0        2 
   1  chr1_151554480     AKia    A    G        0      0        2 
   1  chr1_151554480     AOna    A    G        0      0        2 
   1  chr1_151554480     ASom    A    G        0      0        2 
   1  chr1_151554480     HCab    A    G        0      0        2 
   1  chr1_151554480     HPrz    A    G        0      0        2 
   1  chr1_151554480     ZBoe    A    G        1      2        2 
   1  chr1_151554480     ZGre    A    G        0      0        2 
   1  chr1_151554480     ZHar    A    G        0      0        2 
   1  chr1_151554480   Sample    A    G        0      0        2 
   1  chr1_151558437     AAsi    A    G        0      0        2 
   1  chr1_151558437     AKia    A    G        0      0        2 
   1  chr1_151558437     AOna    A    G        0      0        2 
   1  chr1_151558437     ASom    A    G        0      0        2 
   1  chr1_151558437     HCab    A    G        1      2        2 
   1  chr1_151558437     HPrz    A    G        1      2        2 
   1  chr1_151558437     ZBoe    A    G        0      0        2 
   1  chr1_151558437     ZGre    A    G        0      0        2 
   1  chr1_151558437     ZHar    A    G        0      0        2 
   1  chr1_151558437   Sample    A    G        0      0        2 
   1  chr1_151566469     AAsi    G    A        0      0        2 
   1  chr1_151566469     AKia    G    A        0      0        2 
   1  chr1_151566469     AOna    G    A        0      0        2 
   1  chr1_151566469     ASom    G    A        0      0        2 
   1  chr1_151566469     HCab    G    A        0      0        2 
   1  chr1_151566469     HPrz    G    A        0      0        2 
   1  chr1_151566469     ZBoe    G    A      0.5      1        2 
   1  chr1_151566469     ZGre    G    A        0      0        2 
   1  chr1_151566469     ZHar    G    A        0      0        2 
   1  chr1_151566469   Sample    G    A        0      0        2 
   1  chr1_151571186     AAsi    G    A        0      0        2 
   1  chr1_151571186     AKia    G    A        0      0        2 
   1  chr1_151571186     AOna    G    A        1      2        2 
   1  chr1_151571186     ASom    G    A        0      0        2 
   1  chr1_151571186     HCab    G    A        1      2        2 
   1  chr1_151571186     HPrz    G    A        1      2        2 
   1  chr1_151571186     ZBoe    G    A        0      0        2 
   1  chr1_151571186     ZGre    G    A        0      0        2 
   1  chr1_151571186     ZHar    G    A        0      0        2 
   1  chr1_151571186   Sample    G    A        0      0        2 
   1  chr1_151573238     AAsi    G    A        1      2        2 
   1  chr1_151573238     AKia    G    A        0      0        2 
   1  chr1_151573238     AOna    G    A        0      0        2 
   1  chr1_151573238     ASom    G    A        0      0        2 
   1  chr1_151573238     HCab    G    A        0      0        2 
   1  chr1_151573238     HPrz    G    A        0      0        2 
   1  chr1_151573238     ZBoe    G    A        0      0        2 
   1  chr1_151573238     ZGre    G    A        0      0        2 
   1  chr1_151573238     ZHar    G    A        0      0        2 
   1  chr1_151573238   Sample    G    A        0      0        2 
   1  chr1_151573294     AAsi    A    G        0      0        2 
   1  chr1_151573294     AKia    A    G        0      0        2 
   1  chr1_151573294     AOna    A    G        1      2        2 
   1  chr1_151573294     ASom    A    G        0      0        2 
   1  chr1_151573294     HCab    A    G        0      0        2 
   1  chr1_151573294     HPrz    A    G        0      0        2 
   1  chr1_151573294     ZBoe    A    G        0      0        2 
   1  chr1_151573294     ZGre    A    G        0      0        2 
   1  chr1_151573294     ZHar    A    G        0      0        2 
   1  chr1_151573294   Sample    A    G        0      0        2 
   1  chr1_151577601     AAsi    G    A        0      0        2 
   1  chr1_151577601     AKia    G    A        0      0        2 
   1  chr1_151577601     AOna    G    A        0      0        2 
   1  chr1_151577601     ASom    G    A        0      0        2 
   1  chr1_151577601     HCab    G    A        1      2        2 
   1  chr1_151577601     HPrz    G    A        1      2        2 
   1  chr1_151577601     ZBoe    G    A        0      0        2 
   1  chr1_151577601     ZGre    G    A        0      0        2 
   1  chr1_151577601     ZHar    G    A        0      0        2 
   1  chr1_151577601   Sample    G    A        0      0        2 
   1  chr1_151578814     AAsi    G    A        0      0        2 
   1  chr1_151578814     AKia    G    A        0      0        2 
   1  chr1_151578814     AOna    G    A        0      0        2 
   1  chr1_151578814     ASom    G    A        0      0        2 
   1  chr1_151578814     HCab    G    A        0      0        2 
   1  chr1_151578814     HPrz    G    A        0      0        2 
   1  chr1_151578814     ZBoe    G    A        0      0        2 
   1  chr1_151578814     ZGre    G    A        1      2        2 
   1  chr1_151578814     ZHar    G    A        0      0        2 
   1  chr1_151578814   Sample    G    A        0      0        2 
   1  chr1_151592692     AAsi    C    A        0      0        2 
   1  chr1_151592692     AKia    C    A        0      0        2 
   1  chr1_151592692     AOna    C    A        0      0        2 
   1  chr1_151592692     ASom    C    A        0      0        2 
   1  chr1_151592692     HCab    C    A        0      0        2 
   1  chr1_151592692     HPrz    C    A      0.5      1        2 
   1  chr1_151592692     ZBoe    C    A        0      0        2 
   1  chr1_151592692     ZGre    C    A        0      0        2 
   1  chr1_151592692     ZHar    C    A        0      0        2 
   1  chr1_151592692   Sample    C    A        0      0        2 
   1  chr1_151595819     AAsi    T    C        0      0        2 
   1  chr1_151595819     AKia    T    C        0      0        2 
   1  chr1_151595819     AOna    T    C      0.5      1        2 
   1  chr1_151595819     ASom    T    C        0      0        2 
   1  chr1_151595819     HCab    T    C        0      0        2 
   1  chr1_151595819     HPrz    T    C        0      0        2 
   1  chr1_151595819     ZBoe    T    C        0      0        2 
   1  chr1_151595819     ZGre    T    C        0      0        2 
   1  chr1_151595819     ZHar    T    C        0      0        2 
   1  chr1_151595819   Sample    T    C        0      0        2 
   1  chr1_151608585     AAsi    G    A        0      0        2 
   1  chr1_151608585     AKia    G    A        0      0        2 
   1  chr1_151608585     AOna    G    A        0      0        2 
   1  chr1_151608585     ASom    G    A        0      0        2 
   1  chr1_151608585     HCab    G    A      0.5      1        2 
   1  chr1_151608585     HPrz    G    A        0      0        2 
   1  chr1_151608585     ZBoe    G    A        0      0        2 
   1  chr1_151608585     ZGre    G    A        0      0        2 
   1  chr1_151608585     ZHar    G    A        0      0        2 
   1  chr1_151608585   Sample    G    A        0      0        2 
   1  chr1_151608786     AAsi    T    C        1      2        2 
   1  chr1_151608786     AKia    T    C        0      0        2 
   1  chr1_151608786     AOna    T    C        0      0        2 
   1  chr1_151608786     ASom    T    C        0      0        2 
   1  chr1_151608786     HCab    T    C        0      0        2 
   1  chr1_151608786     HPrz    T    C        0      0        2 
   1  chr1_151608786     ZBoe    T    C        0      0        2 
   1  chr1_151608786     ZGre    T    C        0      0        2 
   1  chr1_151608786     ZHar    T    C        0      0        2 
   1  chr1_151608786   Sample    T    C        1      2        2 
   1  chr1_151608819     AAsi    G    A        0      0        2 
   1  chr1_151608819     AKia    G    A        1      2        2 
   1  chr1_151608819     AOna    G    A        0      0        2 
   1  chr1_151608819     ASom    G    A        0      0        2 
   1  chr1_151608819     HCab    G    A        0      0        2 
   1  chr1_151608819     HPrz    G    A        0      0        2 
   1  chr1_151608819     ZBoe    G    A        0      0        2 
   1  chr1_151608819     ZGre    G    A        0      0        2 
   1  chr1_151608819     ZHar    G    A        0      0        2 
   1  chr1_151608819   Sample    G    A        0      0        2 
   1  chr1_151610331     AAsi    C    G        0      0        2 
   1  chr1_151610331     AKia    C    G        0      0        2 
   1  chr1_151610331     AOna    C    G        0      0        2 
   1  chr1_151610331     ASom    C    G        0      0        2 
   1  chr1_151610331     HCab    C    G        0      0        2 
   1  chr1_151610331     HPrz    C    G        0      0        2 
   1  chr1_151610331     ZBoe    C    G        0      0        2 
   1  chr1_151610331     ZGre    C    G        1      2        2 
   1  chr1_151610331     ZHar    C    G        0      0        2 
   1  chr1_151610331   Sample    C    G        0      0        2 
   1  chr1_151610340     AAsi    A    C        0      0        2 
   1  chr1_151610340     AKia    A    C        0      0        2 
   1  chr1_151610340     AOna    A    C        0      0        2 
   1  chr1_151610340     ASom    A    C        0      0        2 
   1  chr1_151610340     HCab    A    C        0      0        2 
   1  chr1_151610340     HPrz    A    C        0      0        2 
   1  chr1_151610340     ZBoe    A    C        0      0        2 
   1  chr1_151610340     ZGre    A    C      0.5      1        2 
   1  chr1_151610340     ZHar    A    C        0      0        2 
   1  chr1_151610340   Sample    A    C        0      0        2 
   1  chr1_151611780     AAsi    A    G        0      0        2 
   1  chr1_151611780     AKia    A    G        0      0        2 
   1  chr1_151611780     AOna    A    G        0      0        2 
   1  chr1_151611780     ASom    A    G        0      0        2 
   1  chr1_151611780     HCab    A    G        1      2        2 
   1  chr1_151611780     HPrz    A    G        1      2        2 
   1  chr1_151611780     ZBoe    A    G        0      0        2 
   1  chr1_151611780     ZGre    A    G        0      0        2 
   1  chr1_151611780     ZHar    A    G        0      0        2 
   1  chr1_151611780   Sample    A    G        0      0        2 
   1  chr1_151614725     AAsi    C    A        0      0        2 
   1  chr1_151614725     AKia    C    A        0      0        2 
   1  chr1_151614725     AOna    C    A        0      0        2 
   1  chr1_151614725     ASom    C    A        0      0        2 
   1  chr1_151614725     HCab    C    A        0      0        2 
   1  chr1_151614725     HPrz    C    A        0      0        2 
   1  chr1_151614725     ZBoe    C    A        0      0        2 
   1  chr1_151614725     ZGre    C    A        0      0        2 
   1  chr1_151614725     ZHar    C    A        1      2        2 
   1  chr1_151614725   Sample    C    A        0      0        2 
   1  chr1_151622994     AAsi    A    G        0      0        2 
   1  chr1_151622994     AKia    A    G        0      0        2 
   1  chr1_151622994     AOna    A    G      0.5      1        2 
   1  chr1_151622994     ASom    A    G        0      0        2 
   1  chr1_151622994     HCab    A    G        0      0        2 
   1  chr1_151622994     HPrz    A    G        0      0        2 
   1  chr1_151622994     ZBoe    A    G        0      0        2 
   1  chr1_151622994     ZGre    A    G        0      0        2 
   1  chr1_151622994     ZHar    A    G        0      0        2 
   1  chr1_151622994   Sample    A    G        0      0        2 
   1  chr1_151623339     AAsi    G    A        0      0        2 
   1  chr1_151623339     AKia    G    A        0      0        2 
   1  chr1_151623339     AOna    G    A        0      0        2 
   1  chr1_151623339     ASom    G    A        0      0        2 
   1  chr1_151623339     HCab    G    A        1      2        2 
   1  chr1_151623339     HPrz    G    A        1      2        2 
   1  chr1_151623339     ZBoe    G    A        0      0        2 
   1  chr1_151623339     ZGre    G    A        0      0        2 
   1  chr1_151623339     ZHar    G    A        1      2        2 
   1  chr1_151623339   Sample    G    A        0      0        2 
   1  chr1_151623655     AAsi    G    A        0      0        2 
   1  chr1_151623655     AKia    G    A        0      0        2 
   1  chr1_151623655     AOna    G    A        0      0        2 
   1  chr1_151623655     ASom    G    A        0      0        2 
   1  chr1_151623655     HCab    G    A        1      2        2 
   1  chr1_151623655     HPrz    G    A        1      2        2 
   1  chr1_151623655     ZBoe    G    A        0      0        2 
   1  chr1_151623655     ZGre    G    A        0      0        2 
   1  chr1_151623655     ZHar    G    A        0      0        2 
   1  chr1_151623655   Sample    G    A        0      0        2 
   1  chr1_151623812     AAsi    T    G        1      2        2 
   1  chr1_151623812     AKia    T    G        0      0        2 
   1  chr1_151623812     AOna    T    G        0      0        2 
   1  chr1_151623812     ASom    T    G        0      0        2 
   1  chr1_151623812     HCab    T    G        0      0        2 
   1  chr1_151623812     HPrz    T    G        0      0        2 
   1  chr1_151623812     ZBoe    T    G        0      0        2 
   1  chr1_151623812     ZGre    T    G        0      0        2 
   1  chr1_151623812     ZHar    T    G        0      0        2 
   1  chr1_151623812   Sample    T    G        0      0        2 
   1  chr1_151625568     AAsi    T    C        1      2        2 
   1  chr1_151625568     AKia    T    C        0      0        2 
   1  chr1_151625568     AOna    T    C        0      0        2 
   1  chr1_151625568     ASom    T    C        0      0        2 
   1  chr1_151625568     HCab    T    C        0      0        2 
   1  chr1_151625568     HPrz    T    C        0      0        2 
   1  chr1_151625568     ZBoe    T    C        0      0        2 
   1  chr1_151625568     ZGre    T    C        0      0        2 
   1  chr1_151625568     ZHar    T    C        0      0        2 
   1  chr1_151625568   Sample    T    C        1      2        2 
   1  chr1_151626379     AAsi    A    G        0      0        2 
   1  chr1_151626379     AKia    A    G        0      0        2 
   1  chr1_151626379     AOna    A    G        0      0        2 
   1  chr1_151626379     ASom    A    G        0      0        2 
   1  chr1_151626379     HCab    A    G        0      0        2 
   1  chr1_151626379     HPrz    A    G        0      0        2 
   1  chr1_151626379     ZBoe    A    G        0      0        2 
   1  chr1_151626379     ZGre    A    G        1      2        2 
   1  chr1_151626379     ZHar    A    G        0      0        2 
   1  chr1_151626379   Sample    A    G        0      0        2 
   1  chr1_151627145     AAsi    T    A        1      2        2 
   1  chr1_151627145     AKia    T    A        0      0        2 
   1  chr1_151627145     AOna    T    A        0      0        2 
   1  chr1_151627145     ASom    T    A        0      0        2 
   1  chr1_151627145     HCab    T    A        0      0        2 
   1  chr1_151627145     HPrz    T    A        0      0        2 
   1  chr1_151627145     ZBoe    T    A        0      0        2 
   1  chr1_151627145     ZGre    T    A        0      0        2 
   1  chr1_151627145     ZHar    T    A        0      0        2 
   1  chr1_151627145   Sample    T    A        0      0        2 
   1  chr1_151632049     AAsi    C    T        0      0        2 
   1  chr1_151632049     AKia    C    T        0      0        2 
   1  chr1_151632049     AOna    C    T        0      0        2 
   1  chr1_151632049     ASom    C    T        0      0        2 
   1  chr1_151632049     HCab    C    T        1      2        2 
   1  chr1_151632049     HPrz    C    T        1      2        2 
   1  chr1_151632049     ZBoe    C    T        0      0        2 
   1  chr1_151632049     ZGre    C    T        0      0        2 
   1  chr1_151632049     ZHar    C    T        0      0        2 
   1  chr1_151632049   Sample    C    T        0      0        2 
   1  chr1_151639198     AAsi    T    C        1      2        2 
   1  chr1_151639198     AKia    T    C        0      0        2 
   1  chr1_151639198     AOna    T    C        0      0        2 
   1  chr1_151639198     ASom    T    C        1      2        2 
   1  chr1_151639198     HCab    T    C        0      0        2 
   1  chr1_151639198     HPrz    T    C        0      0        2 
   1  chr1_151639198     ZBoe    T    C        0      0        2 
   1  chr1_151639198     ZGre    T    C        0      0        2 
   1  chr1_151639198     ZHar    T    C        0      0        2 
   1  chr1_151639198   Sample    T    C        1      2        2 
   1  chr1_151644019     AAsi    G    A        0      0        2 
   1  chr1_151644019     AKia    G    A        0      0        2 
   1  chr1_151644019     AOna    G    A        0      0        2 
   1  chr1_151644019     ASom    G    A        0      0        2 
   1  chr1_151644019     HCab    G    A        0      0        2 
   1  chr1_151644019     HPrz    G    A        0      0        2 
   1  chr1_151644019     ZBoe    G    A        0      0        2 
   1  chr1_151644019     ZGre    G    A        1      2        2 
   1  chr1_151644019     ZHar    G    A        0      0        2 
   1  chr1_151644019   Sample    G    A        0      0        2 
   1  chr1_151644177     AAsi    A    G        0      0        2 
   1  chr1_151644177     AKia    A    G        0      0        2 
   1  chr1_151644177     AOna    A    G        0      0        2 
   1  chr1_151644177     ASom    A    G        0      0        2 
   1  chr1_151644177     HCab    A    G        1      2        2 
   1  chr1_151644177     HPrz    A    G        1      2        2 
   1  chr1_151644177     ZBoe    A    G        0      0        2 
   1  chr1_151644177     ZGre    A    G        0      0        2 
   1  chr1_151644177     ZHar    A    G        0      0        2 
   1  chr1_151644177   Sample    A    G        0      0        2 
   1  chr1_151646597     AAsi    C    T        0      0        2 
   1  chr1_151646597     AKia    C    T      0.5      1        2 
   1  chr1_151646597     AOna    C    T        0      0        2 
   1  chr1_151646597     ASom    C    T        0      0        2 
   1  chr1_151646597     HCab    C    T        0      0        2 
   1  chr1_151646597     HPrz    C    T        0      0        2 
   1  chr1_151646597     ZBoe    C    T        0      0        2 
   1  chr1_151646597     ZGre    C    T        0      0        2 
   1  chr1_151646597     ZHar    C    T        0      0        2 
   1  chr1_151646597   Sample    C    T        0      0        2 
   1  chr1_151653508     AAsi    C    A        0      0        2 
   1  chr1_151653508     AKia    C    A        1      2        2 
   1  chr1_151653508     AOna    C    A        0      0        2 
   1  chr1_151653508     ASom    C    A        0      0        2 
   1  chr1_151653508     HCab    C    A        0      0        2 
   1  chr1_151653508     HPrz    C    A        0      0        2 
   1  chr1_151653508     ZBoe    C    A        0      0        2 
   1  chr1_151653508     ZGre    C    A        0      0        2 
   1  chr1_151653508     ZHar    C    A        0      0        2 
   1  chr1_151653508   Sample    C    A        0      0        2 
   1  chr1_151656496     AAsi    T    C        0      0        2 
   1  chr1_151656496     AKia    T    C        0      0        2 
   1  chr1_151656496     AOna    T    C        0      0        2 
   1  chr1_151656496     ASom    T    C        0      0        2 
   1  chr1_151656496     HCab    T    C        1      2        2 
   1  chr1_151656496     HPrz    T    C        1      2        2 
   1  chr1_151656496     ZBoe    T    C        0      0        2 
   1  chr1_151656496     ZGre    T    C        0      0        2 
   1  chr1_151656496     ZHar    T    C        0      0        2 
   1  chr1_151656496   Sample    T    C        0      0        2 
   1  chr1_151658935     AAsi    G    T        0      0        2 
   1  chr1_151658935     AKia    G    T        0      0        2 
   1  chr1_151658935     AOna    G    T        0      0        2 
   1  chr1_151658935     ASom    G    T        0      0        2 
   1  chr1_151658935     HCab    G    T        1      2        2 
   1  chr1_151658935     HPrz    G    T        1      2        2 
   1  chr1_151658935     ZBoe    G    T        0      0        2 
   1  chr1_151658935     ZGre    G    T        0      0        2 
   1  chr1_151658935     ZHar    G    T        0      0        2 
   1  chr1_151658935   Sample    G    T        0      0        2 
   1  chr1_151663816     AAsi    G    A        0      0        2 
   1  chr1_151663816     AKia    G    A        0      0        2 
   1  chr1_151663816     AOna    G    A        0      0        2 
   1  chr1_151663816     ASom    G    A        0      0        2 
   1  chr1_151663816     HCab    G    A        0      0        2 
   1  chr1_151663816     HPrz    G    A        0      0        2 
   1  chr1_151663816     ZBoe    G    A        0      0        2 
   1  chr1_151663816     ZGre    G    A        0      0        2 
   1  chr1_151663816     ZHar    G    A        1      2        2 
   1  chr1_151663816   Sample    G    A        0      0        2 
   1  chr1_151666537     AAsi    G    T        1      2        2 
   1  chr1_151666537     AKia    G    T        0      0        2 
   1  chr1_151666537     AOna    G    T        0      0        2 
   1  chr1_151666537     ASom    G    T        1      2        2 
   1  chr1_151666537     HCab    G    T        0      0        2 
   1  chr1_151666537     HPrz    G    T        0      0        2 
   1  chr1_151666537     ZBoe    G    T        0      0        2 
   1  chr1_151666537     ZGre    G    T        0      0        2 
   1  chr1_151666537     ZHar    G    T        0      0        2 
   1  chr1_151666537   Sample    G    T        1      2        2 
   1  chr1_151672357     AAsi    G    T        0      0        2 
   1  chr1_151672357     AKia    G    T        0      0        2 
   1  chr1_151672357     AOna    G    T        0      0        2 
   1  chr1_151672357     ASom    G    T        0      0        2 
   1  chr1_151672357     HCab    G    T        1      2        2 
   1  chr1_151672357     HPrz    G    T        1      2        2 
   1  chr1_151672357     ZBoe    G    T        0      0        2 
   1  chr1_151672357     ZGre    G    T        0      0        2 
   1  chr1_151672357     ZHar    G    T        0      0        2 
   1  chr1_151672357   Sample    G    T        0      0        2 
   1  chr1_151675035     AAsi    T    C        0      0        2 
   1  chr1_151675035     AKia    T    C        0      0        2 
   1  chr1_151675035     AOna    T    C        0      0        2 
   1  chr1_151675035     ASom    T    C        0      0        2 
   1  chr1_151675035     HCab    T    C        0      0        2 
   1  chr1_151675035     HPrz    T    C        0      0        2 
   1  chr1_151675035     ZBoe    T    C      0.5      1        2 
   1  chr1_151675035     ZGre    T    C        0      0        2 
   1  chr1_151675035     ZHar    T    C        0      0        2 
   1  chr1_151675035   Sample    T    C        0      0        2 
   1  chr1_151684973     AAsi    A    G        1      2        2 
   1  chr1_151684973     AKia    A    G        0      0        2 
   1  chr1_151684973     AOna    A    G        0      0        2 
   1  chr1_151684973     ASom    A    G        1      2        2 
   1  chr1_151684973     HCab    A    G        0      0        2 
   1  chr1_151684973     HPrz    A    G        0      0        2 
   1  chr1_151684973     ZBoe    A    G        0      0        2 
   1  chr1_151684973     ZGre    A    G        0      0        2 
   1  chr1_151684973     ZHar    A    G        0      0        2 
   1  chr1_151684973   Sample    A    G        1      2        2 
   1  chr1_151689990     AAsi    C    T        0      0        2 
   1  chr1_151689990     AKia    C    T      0.5      1        2 
   1  chr1_151689990     AOna    C    T        0      0        2 
   1  chr1_151689990     ASom    C    T        0      0        2 
   1  chr1_151689990     HCab    C    T        0      0        2 
   1  chr1_151689990     HPrz    C    T        0      0        2 
   1  chr1_151689990     ZBoe    C    T        0      0        2 
   1  chr1_151689990     ZGre    C    T        0      0        2 
   1  chr1_151689990     ZHar    C    T        0      0        2 
   1  chr1_151689990   Sample    C    T        0      0        2 
   1  chr1_151690658     AAsi    C    A        0      0        2 
   1  chr1_151690658     AKia    C    A        0      0        2 
   1  chr1_151690658     AOna    C    A      0.5      1        2 
   1  chr1_151690658     ASom    C    A        0      0        2 
   1  chr1_151690658     HCab    C    A        0      0        2 
   1  chr1_151690658     HPrz    C    A        0      0        2 
   1  chr1_151690658     ZBoe    C    A        0      0        2 
   1  chr1_151690658     ZGre    C    A        0      0        2 
   1  chr1_151690658     ZHar    C    A        0      0        2 
   1  chr1_151690658   Sample    C    A        0      0        2 
   1  chr1_151697493     AAsi    A    T        0      0        2 
   1  chr1_151697493     AKia    A    T        1      2        2 
   1  chr1_151697493     AOna    A    T        1      2        2 
   1  chr1_151697493     ASom    A    T        0      0        2 
   1  chr1_151697493     HCab    A    T        0      0        2 
   1  chr1_151697493     HPrz    A    T        0      0        2 
   1  chr1_151697493     ZBoe    A    T        0      0        2 
   1  chr1_151697493     ZGre    A    T        0      0        2 
   1  chr1_151697493     ZHar    A    T        0      0        2 
   1  chr1_151697493   Sample    A    T        0      0        2 
   1  chr1_151699071     AAsi    A    C        0      0        2 
   1  chr1_151699071     AKia    A    C        0      0        2 
   1  chr1_151699071     AOna    A    C        0      0        2 
   1  chr1_151699071     ASom    A    C        0      0        2 
   1  chr1_151699071     HCab    A    C        0      0        2 
   1  chr1_151699071     HPrz    A    C      0.5      1        2 
   1  chr1_151699071     ZBoe    A    C        0      0        2 
   1  chr1_151699071     ZGre    A    C        0      0        2 
   1  chr1_151699071     ZHar    A    C        0      0        2 
   1  chr1_151699071   Sample    A    C        0      0        2 
   1  chr1_151705345     AAsi    T    C        0      0        2 
   1  chr1_151705345     AKia    T    C        0      0        2 
   1  chr1_151705345     AOna    T    C        0      0        2 
   1  chr1_151705345     ASom    T    C        0      0        2 
   1  chr1_151705345     HCab    T    C        1      2        2 
   1  chr1_151705345     HPrz    T    C        1      2        2 
   1  chr1_151705345     ZBoe    T    C        0      0        2 
   1  chr1_151705345     ZGre    T    C        0      0        2 
   1  chr1_151705345     ZHar    T    C        0      0        2 
   1  chr1_151705345   Sample    T    C        0      0        2 
   1  chr1_151706722     AAsi    T    C      0.5      1        2 
   1  chr1_151706722     AKia    T    C        0      0        2 
   1  chr1_151706722     AOna    T    C        0      0        2 
   1  chr1_151706722     ASom    T    C        0      0        2 
   1  chr1_151706722     HCab    T    C        0      0        2 
   1  chr1_151706722     HPrz    T    C        0      0        2 
   1  chr1_151706722     ZBoe    T    C        0      0        2 
   1  chr1_151706722     ZGre    T    C        0      0        2 
   1  chr1_151706722     ZHar    T    C        0      0        2 
   1  chr1_151706722   Sample    T    C        1      2        2 
   1  chr1_151707423     AAsi    A    G        0      0        2 
   1  chr1_151707423     AKia    A    G        1      2        2 
   1  chr1_151707423     AOna    A    G        0      0        2 
   1  chr1_151707423     ASom    A    G        0      0        2 
   1  chr1_151707423     HCab    A    G        0      0        2 
   1  chr1_151707423     HPrz    A    G        0      0        2 
   1  chr1_151707423     ZBoe    A    G        0      0        2 
   1  chr1_151707423     ZGre    A    G        0      0        2 
   1  chr1_151707423     ZHar    A    G        0      0        2 
   1  chr1_151707423   Sample    A    G        0      0        2 
   1  chr1_151714699     AAsi    T    C        0      0        2 
   1  chr1_151714699     AKia    T    C        0      0        2 
   1  chr1_151714699     AOna    T    C        0      0        2 
   1  chr1_151714699     ASom    T    C        0      0        2 
   1  chr1_151714699     HCab    T    C        0      0        2 
   1  chr1_151714699     HPrz    T    C        0      0        2 
   1  chr1_151714699     ZBoe    T    C        1      2        2 
   1  chr1_151714699     ZGre    T    C        0      0        2 
   1  chr1_151714699     ZHar    T    C        0      0        2 
   1  chr1_151714699   Sample    T    C        0      0        2 
   1  chr1_151719071     AAsi    A    G        0      0        2 
   1  chr1_151719071     AKia    A    G        1      2        2 
   1  chr1_151719071     AOna    A    G        0      0        2 
   1  chr1_151719071     ASom    A    G        0      0        2 
   1  chr1_151719071     HCab    A    G        0      0        2 
   1  chr1_151719071     HPrz    A    G        0      0        2 
   1  chr1_151719071     ZBoe    A    G        0      0        2 
   1  chr1_151719071     ZGre    A    G        0      0        2 
   1  chr1_151719071     ZHar    A    G        0      0        2 
   1  chr1_151719071   Sample    A    G        0      0        2 
   1  chr1_151719344     AAsi    A    G        0      0        2 
   1  chr1_151719344     AKia    A    G        0      0        2 
   1  chr1_151719344     AOna    A    G        0      0        2 
   1  chr1_151719344     ASom    A    G        0      0        2 
   1  chr1_151719344     HCab    A    G        0      0        2 
   1  chr1_151719344     HPrz    A    G        0      0        2 
   1  chr1_151719344     ZBoe    A    G      0.5      1        2 
   1  chr1_151719344     ZGre    A    G        0      0        2 
   1  chr1_151719344     ZHar    A    G        0      0        2 
   1  chr1_151719344   Sample    A    G        0      0        2 
   1  chr1_151726207     AAsi    A    G      0.5      1        2 
   1  chr1_151726207     AKia    A    G        0      0        2 
   1  chr1_151726207     AOna    A    G        0      0        2 
   1  chr1_151726207     ASom    A    G        0      0        2 
   1  chr1_151726207     HCab    A    G        0      0        2 
   1  chr1_151726207     HPrz    A    G        0      0        2 
   1  chr1_151726207     ZBoe    A    G        0      0        2 
   1  chr1_151726207     ZGre    A    G        0      0        2 
   1  chr1_151726207     ZHar    A    G        0      0        2 
   1  chr1_151726207   Sample    A    G        0      0        2 
   1  chr1_151728913     AAsi    A    C        0      0        2 
   1  chr1_151728913     AKia    A    C        0      0        2 
   1  chr1_151728913     AOna    A    C        0      0        2 
   1  chr1_151728913     ASom    A    C        0      0        2 
   1  chr1_151728913     HCab    A    C        0      0        2 
   1  chr1_151728913     HPrz    A    C        0      0        2 
   1  chr1_151728913     ZBoe    A    C        0      0        2 
   1  chr1_151728913     ZGre    A    C        0      0        2 
   1  chr1_151728913     ZHar    A    C        1      2        2 
   1  chr1_151728913   Sample    A    C        0      0        2 
   1  chr1_151729093     AAsi    A    G        0      0        2 
   1  chr1_151729093     AKia    A    G        0      0        2 
   1  chr1_151729093     AOna    A    G        0      0        2 
   1  chr1_151729093     ASom    A    G        0      0        2 
   1  chr1_151729093     HCab    A    G        0      0        2 
   1  chr1_151729093     HPrz    A    G        0      0        2 
   1  chr1_151729093     ZBoe    A    G        0      0        2 
   1  chr1_151729093     ZGre    A    G        0      0        2 
   1  chr1_151729093     ZHar    A    G        1      2        2 
   1  chr1_151729093   Sample    A    G        0      0        2 
   1  chr1_151729693     AAsi    A    G        0      0        2 
   1  chr1_151729693     AKia    A    G        0      0        2 
   1  chr1_151729693     AOna    A    G        0      0        2 
   1  chr1_151729693     ASom    A    G        0      0        2 
   1  chr1_151729693     HCab    A    G        1      2        2 
   1  chr1_151729693     HPrz    A    G        1      2        2 
   1  chr1_151729693     ZBoe    A    G        0      0        2 
   1  chr1_151729693     ZGre    A    G        0      0        2 
   1  chr1_151729693     ZHar    A    G        0      0        2 
   1  chr1_151729693   Sample    A    G        0      0        2 
   1  chr1_151731084     AAsi    T    C        1      2        2 
   1  chr1_151731084     AKia    T    C        0      0        2 
   1  chr1_151731084     AOna    T    C        0      0        2 
   1  chr1_151731084     ASom    T    C        1      2        2 
   1  chr1_151731084     HCab    T    C        0      0        2 
   1  chr1_151731084     HPrz    T    C        0      0        2 
   1  chr1_151731084     ZBoe    T    C        0      0        2 
   1  chr1_151731084     ZGre    T    C        0      0        2 
   1  chr1_151731084     ZHar    T    C        0      0        2 
   1  chr1_151731084   Sample    T    C        1      2        2 
   1  chr1_151737286     AAsi    C    T        0      0        2 
   1  chr1_151737286     AKia    C    T        0      0        2 
   1  chr1_151737286     AOna    C    T        0      0        2 
   1  chr1_151737286     ASom    C    T        0      0        2 
   1  chr1_151737286     HCab    C    T        0      0        2 
   1  chr1_151737286     HPrz    C    T        1      2        2 
   1  chr1_151737286     ZBoe    C    T        0      0        2 
   1  chr1_151737286     ZGre    C    T        0      0        2 
   1  chr1_151737286     ZHar    C    T        0      0        2 
   1  chr1_151737286   Sample    C    T        0      0        2 
   1  chr1_151739077     AAsi    G    A        0      0        2 
   1  chr1_151739077     AKia    G    A        0      0        2 
   1  chr1_151739077     AOna    G    A        0      0        2 
   1  chr1_151739077     ASom    G    A        0      0        2 
   1  chr1_151739077     HCab    G    A        1      2        2 
   1  chr1_151739077     HPrz    G    A        1      2        2 
   1  chr1_151739077     ZBoe    G    A        0      0        2 
   1  chr1_151739077     ZGre    G    A        0      0        2 
   1  chr1_151739077     ZHar    G    A        0      0        2 
   1  chr1_151739077   Sample    G    A        0      0        2 
   1  chr1_151741885     AAsi    T    C        0      0        2 
   1  chr1_151741885     AKia    T    C        1      2        2 
   1  chr1_151741885     AOna    T    C        1      2        2 
   1  chr1_151741885     ASom    T    C        0      0        2 
   1  chr1_151741885     HCab    T    C        0      0        2 
   1  chr1_151741885     HPrz    T    C        0      0        2 
   1  chr1_151741885     ZBoe    T    C        0      0        2 
   1  chr1_151741885     ZGre    T    C        0      0        2 
   1  chr1_151741885     ZHar    T    C        0      0        2 
   1  chr1_151741885   Sample    T    C        0      0        2 
   1  chr1_151742855     AAsi    C    G        0      0        2 
   1  chr1_151742855     AKia    C    G        0      0        2 
   1  chr1_151742855     AOna    C    G        0      0        2 
   1  chr1_151742855     ASom    C    G        0      0        2 
   1  chr1_151742855     HCab    C    G        0      0        2 
   1  chr1_151742855     HPrz    C    G        0      0        2 
   1  chr1_151742855     ZBoe    C    G        0      0        2 
   1  chr1_151742855     ZGre    C    G        1      2        2 
   1  chr1_151742855     ZHar    C    G        0      0        2 
   1  chr1_151742855   Sample    C    G        0      0        2 
   1  chr1_151747410     AAsi    A    C        0      0        2 
   1  chr1_151747410     AKia    A    C        0      0        2 
   1  chr1_151747410     AOna    A    C      0.5      1        2 
   1  chr1_151747410     ASom    A    C        0      0        2 
   1  chr1_151747410     HCab    A    C        0      0        2 
   1  chr1_151747410     HPrz    A    C        0      0        2 
   1  chr1_151747410     ZBoe    A    C        0      0        2 
   1  chr1_151747410     ZGre    A    C        0      0        2 
   1  chr1_151747410     ZHar    A    C        0      0        2 
   1  chr1_151747410   Sample    A    C        0      0        2 
   1  chr1_151752389     AAsi    C    T        0      0        2 
   1  chr1_151752389     AKia    C    T        0      0        2 
   1  chr1_151752389     AOna    C    T        0      0        2 
   1  chr1_151752389     ASom    C    T        0      0        2 
   1  chr1_151752389     HCab    C    T        0      0        2 
   1  chr1_151752389     HPrz    C    T        0      0        2 
   1  chr1_151752389     ZBoe    C    T      0.5      1        2 
   1  chr1_151752389     ZGre    C    T        0      0        2 
   1  chr1_151752389     ZHar    C    T        0      0        2 
   1  chr1_151752389   Sample    C    T        0      0        2 
   1  chr1_151754718     AAsi    T    C        1      2        2 
   1  chr1_151754718     AKia    T    C        0      0        2 
   1  chr1_151754718     AOna    T    C        0      0        2 
   1  chr1_151754718     ASom    T    C        1      2        2 
   1  chr1_151754718     HCab    T    C        0      0        2 
   1  chr1_151754718     HPrz    T    C        0      0        2 
   1  chr1_151754718     ZBoe    T    C        0      0        2 
   1  chr1_151754718     ZGre    T    C        0      0        2 
   1  chr1_151754718     ZHar    T    C        0      0        2 
   1  chr1_151754718   Sample    T    C        1      2        2 
   1  chr1_151761229     AAsi    T    C        0      0        2 
   1  chr1_151761229     AKia    T    C        1      2        2 
   1  chr1_151761229     AOna    T    C        0      0        2 
   1  chr1_151761229     ASom    T    C        0      0        2 
   1  chr1_151761229     HCab    T    C        0      0        2 
   1  chr1_151761229     HPrz    T    C        0      0        2 
   1  chr1_151761229     ZBoe    T    C        0      0        2 
   1  chr1_151761229     ZGre    T    C        0      0        2 
   1  chr1_151761229     ZHar    T    C        0      0        2 
   1  chr1_151761229   Sample    T    C        0      0        2 
   1  chr1_151763994     AAsi    A    G        0      0        2 
   1  chr1_151763994     AKia    A    G        0      0        2 
   1  chr1_151763994     AOna    A    G        1      2        2 
   1  chr1_151763994     ASom    A    G        0      0        2 
   1  chr1_151763994     HCab    A    G        0      0        2 
   1  chr1_151763994     HPrz    A    G        0      0        2 
   1  chr1_151763994     ZBoe    A    G        0      0        2 
   1  chr1_151763994     ZGre    A    G        0      0        2 
   1  chr1_151763994     ZHar    A    G        0      0        2 
   1  chr1_151763994   Sample    A    G        0      0        2 
   1  chr1_151764315     AAsi    C    T        0      0        2 
   1  chr1_151764315     AKia    C    T        0      0        2 
   1  chr1_151764315     AOna    C    T        0      0        2 
   1  chr1_151764315     ASom    C    T        0      0        2 
   1  chr1_151764315     HCab    C    T        0      0        2 
   1  chr1_151764315     HPrz    C    T        0      0        2 
   1  chr1_151764315     ZBoe    C    T      0.5      1        2 
   1  chr1_151764315     ZGre    C    T        0      0        2 
   1  chr1_151764315     ZHar    C    T        0      0        2 
   1  chr1_151764315   Sample    C    T        0      0        2 
   1  chr1_151764898     AAsi    T    C        0      0        2 
   1  chr1_151764898     AKia    T    C        0      0        2 
   1  chr1_151764898     AOna    T    C        0      0        2 
   1  chr1_151764898     ASom    T    C        0      0        2 
   1  chr1_151764898     HCab    T    C        0      0        2 
   1  chr1_151764898     HPrz    T    C      0.5      1        2 
   1  chr1_151764898     ZBoe    T    C        0      0        2 
   1  chr1_151764898     ZGre    T    C        0      0        2 
   1  chr1_151764898     ZHar    T    C        0      0        2 
   1  chr1_151764898   Sample    T    C        0      0        2 
   1  chr1_151784460     AAsi    T    C        0      0        2 
   1  chr1_151784460     AKia    T    C        0      0        2 
   1  chr1_151784460     AOna    T    C        0      0        2 
   1  chr1_151784460     ASom    T    C        1      2        2 
   1  chr1_151784460     HCab    T    C        0      0        2 
   1  chr1_151784460     HPrz    T    C        0      0        2 
   1  chr1_151784460     ZBoe    T    C        0      0        2 
   1  chr1_151784460     ZGre    T    C        0      0        2 
   1  chr1_151784460     ZHar    T    C        0      0        2 
   1  chr1_151784460   Sample    T    C        0      0        2 
   1  chr1_151791578     AAsi    C    T        0      0        2 
   1  chr1_151791578     AKia    C    T        0      0        2 
   1  chr1_151791578     AOna    C    T        0      0        2 
   1  chr1_151791578     ASom    C    T        0      0        2 
   1  chr1_151791578     HCab    C    T        0      0        2 
   1  chr1_151791578     HPrz    C    T        0      0        2 
   1  chr1_151791578     ZBoe    C    T        0      0        2 
   1  chr1_151791578     ZGre    C    T        1      2        2 
   1  chr1_151791578     ZHar    C    T        0      0        2 
   1  chr1_151791578   Sample    C    T        0      0        2 
   1  chr1_151802148     AAsi    A    C        0      0        2 
   1  chr1_151802148     AKia    A    C        0      0        2 
   1  chr1_151802148     AOna    A    C        0      0        2 
   1  chr1_151802148     ASom    A    C        0      0        2 
   1  chr1_151802148     HCab    A    C      0.5      1        2 
   1  chr1_151802148     HPrz    A    C        0      0        2 
   1  chr1_151802148     ZBoe    A    C        0      0        2 
   1  chr1_151802148     ZGre    A    C        0      0        2 
   1  chr1_151802148     ZHar    A    C        0      0        2 
   1  chr1_151802148   Sample    A    C        0      0        2 
   1  chr1_151807645     AAsi    T    G        0      0        2 
   1  chr1_151807645     AKia    T    G        0      0        2 
   1  chr1_151807645     AOna    T    G        0      0        2 
   1  chr1_151807645     ASom    T    G        0      0        2 
   1  chr1_151807645     HCab    T    G        1      2        2 
   1  chr1_151807645     HPrz    T    G        1      2        2 
   1  chr1_151807645     ZBoe    T    G        0      0        2 
   1  chr1_151807645     ZGre    T    G        0      0        2 
   1  chr1_151807645     ZHar    T    G        0      0        2 
   1  chr1_151807645   Sample    T    G        0      0        2 
   1  chr1_151815048     AAsi    T    C        0      0        2 
   1  chr1_151815048     AKia    T    C        0      0        2 
   1  chr1_151815048     AOna    T    C        0      0        2 
   1  chr1_151815048     ASom    T    C        0      0        2 
   1  chr1_151815048     HCab    T    C        0      0        2 
   1  chr1_151815048     HPrz    T    C      0.5      1        2 
   1  chr1_151815048     ZBoe    T    C        0      0        2 
   1  chr1_151815048     ZGre    T    C        0      0        2 
   1  chr1_151815048     ZHar    T    C        0      0        2 
   1  chr1_151815048   Sample    T    C        0      0        2 
   1  chr1_151817932     AAsi    A    G        0      0        2 
   1  chr1_151817932     AKia    A    G        0      0        2 
   1  chr1_151817932     AOna    A    G        0      0        2 
   1  chr1_151817932     ASom    A    G        0      0        2 
   1  chr1_151817932     HCab    A    G        1      2        2 
   1  chr1_151817932     HPrz    A    G        1      2        2 
   1  chr1_151817932     ZBoe    A    G        0      0        2 
   1  chr1_151817932     ZGre    A    G        0      0        2 
   1  chr1_151817932     ZHar    A    G        0      0        2 
   1  chr1_151817932   Sample    A    G        0      0        2 
   1  chr1_151822244     AAsi    A    G        0      0        2 
   1  chr1_151822244     AKia    A    G        0      0        2 
   1  chr1_151822244     AOna    A    G        0      0        2 
   1  chr1_151822244     ASom    A    G        0      0        2 
   1  chr1_151822244     HCab    A    G        0      0        2 
   1  chr1_151822244     HPrz    A    G      0.5      1        2 
   1  chr1_151822244     ZBoe    A    G        0      0        2 
   1  chr1_151822244     ZGre    A    G        0      0        2 
   1  chr1_151822244     ZHar    A    G        0      0        2 
   1  chr1_151822244   Sample    A    G        0      0        2 
   1  chr1_151822698     AAsi    A    T        0      0        2 
   1  chr1_151822698     AKia    A    T        0      0        2 
   1  chr1_151822698     AOna    A    T        0      0        2 
   1  chr1_151822698     ASom    A    T        0      0        2 
   1  chr1_151822698     HCab    A    T        0      0        2 
   1  chr1_151822698     HPrz    A    T      0.5      1        2 
   1  chr1_151822698     ZBoe    A    T        0      0        2 
   1  chr1_151822698     ZGre    A    T        0      0        2 
   1  chr1_151822698     ZHar    A    T        0      0        2 
   1  chr1_151822698   Sample    A    T        0      0        2 
   1  chr1_151823933     AAsi    T    A        0      0        2 
   1  chr1_151823933     AKia    T    A        0      0        2 
   1  chr1_151823933     AOna    T    A        0      0        2 
   1  chr1_151823933     ASom    T    A        0      0        2 
   1  chr1_151823933     HCab    T    A      0.5      1        2 
   1  chr1_151823933     HPrz    T    A        0      0        2 
   1  chr1_151823933     ZBoe    T    A        0      0        2 
   1  chr1_151823933     ZGre    T    A        0      0        2 
   1  chr1_151823933     ZHar    T    A        0      0        2 
   1  chr1_151823933   Sample    T    A        0      0        2 
   1  chr1_151826141     AAsi    C    T        0      0        2 
   1  chr1_151826141     AKia    C    T        0      0        2 
   1  chr1_151826141     AOna    C    T        0      0        2 
   1  chr1_151826141     ASom    C    T        0      0        2 
   1  chr1_151826141     HCab    C    T        1      2        2 
   1  chr1_151826141     HPrz    C    T        1      2        2 
   1  chr1_151826141     ZBoe    C    T        0      0        2 
   1  chr1_151826141     ZGre    C    T        0      0        2 
   1  chr1_151826141     ZHar    C    T        0      0        2 
   1  chr1_151826141   Sample    C    T        0      0        2 
   1  chr1_151828426     AAsi    C    G        0      0        2 
   1  chr1_151828426     AKia    C    G        0      0        2 
   1  chr1_151828426     AOna    C    G        0      0        2 
   1  chr1_151828426     ASom    C    G        0      0        2 
   1  chr1_151828426     HCab    C    G        1      2        2 
   1  chr1_151828426     HPrz    C    G      0.5      1        2 
   1  chr1_151828426     ZBoe    C    G        0      0        2 
   1  chr1_151828426     ZGre    C    G        0      0        2 
   1  chr1_151828426     ZHar    C    G        0      0        2 
   1  chr1_151828426   Sample    C    G        0      0        2 
   1  chr1_151841677     AAsi    G    C        0      0        2 
   1  chr1_151841677     AKia    G    C        0      0        2 
   1  chr1_151841677     AOna    G    C        0      0        2 
   1  chr1_151841677     ASom    G    C        0      0        2 
   1  chr1_151841677     HCab    G    C        1      2        2 
   1  chr1_151841677     HPrz    G    C        1      2        2 
   1  chr1_151841677     ZBoe    G    C        0      0        2 
   1  chr1_151841677     ZGre    G    C        0      0        2 
   1  chr1_151841677     ZHar    G    C        0      0        2 
   1  chr1_151841677   Sample    G    C        0      0        2 
   1  chr1_151842477     AAsi    C    A        0      0        2 
   1  chr1_151842477     AKia    C    A        0      0        2 
   1  chr1_151842477     AOna    C    A        0      0        2 
   1  chr1_151842477     ASom    C    A        0      0        2 
   1  chr1_151842477     HCab    C    A        0      0        2 
   1  chr1_151842477     HPrz    C    A      0.5      1        2 
   1  chr1_151842477     ZBoe    C    A        0      0        2 
   1  chr1_151842477     ZGre    C    A        0      0        2 
   1  chr1_151842477     ZHar    C    A        0      0        2 
   1  chr1_151842477   Sample    C    A        0      0        2 
   1  chr1_151857897     AAsi    G    A        0      0        2 
   1  chr1_151857897     AKia    G    A        0      0        2 
   1  chr1_151857897     AOna    G    A        0      0        2 
   1  chr1_151857897     ASom    G    A        0      0        2 
   1  chr1_151857897     HCab    G    A        0      0        2 
   1  chr1_151857897     HPrz    G    A        0      0        2 
   1  chr1_151857897     ZBoe    G    A        0      0        2 
   1  chr1_151857897     ZGre    G    A        0      0        2 
   1  chr1_151857897     ZHar    G    A        1      2        2 
   1  chr1_151857897   Sample    G    A        0      0        2 
   1  chr1_151861702     AAsi    C    A        1      2        2 
   1  chr1_151861702     AKia    C    A        0      0        2 
   1  chr1_151861702     AOna    C    A        0      0        2 
   1  chr1_151861702     ASom    C    A        0      0        2 
   1  chr1_151861702     HCab    C    A        0      0        2 
   1  chr1_151861702     HPrz    C    A        0      0        2 
   1  chr1_151861702     ZBoe    C    A        0      0        2 
   1  chr1_151861702     ZGre    C    A        0      0        2 
   1  chr1_151861702     ZHar    C    A        0      0        2 
   1  chr1_151861702   Sample    C    A        1      2        2 
   1  chr1_151862055     AAsi    G    A        0      0        2 
   1  chr1_151862055     AKia    G    A        0      0        2 
   1  chr1_151862055     AOna    G    A        0      0        2 
   1  chr1_151862055     ASom    G    A        0      0        2 
   1  chr1_151862055     HCab    G    A        0      0        2 
   1  chr1_151862055     HPrz    G    A        0      0        2 
   1  chr1_151862055     ZBoe    G    A        0      0        2 
   1  chr1_151862055     ZGre    G    A      0.5      1        2 
   1  chr1_151862055     ZHar    G    A        0      0        2 
   1  chr1_151862055   Sample    G    A        0      0        2 
   1  chr1_151870672     AAsi    A    G        0      0        2 
   1  chr1_151870672     AKia    A    G      0.5      1        2 
   1  chr1_151870672     AOna    A    G        1      2        2 
   1  chr1_151870672     ASom    A    G        0      0        2 
   1  chr1_151870672     HCab    A    G        0      0        2 
   1  chr1_151870672     HPrz    A    G        0      0        2 
   1  chr1_151870672     ZBoe    A    G        0      0        2 
   1  chr1_151870672     ZGre    A    G        0      0        2 
   1  chr1_151870672     ZHar    A    G        0      0        2 
   1  chr1_151870672   Sample    A    G        0      0        2 
   1  chr1_151873237     AAsi    A    G        0      0        2 
   1  chr1_151873237     AKia    A    G        0      0        2 
   1  chr1_151873237     AOna    A    G        0      0        2 
   1  chr1_151873237     ASom    A    G        0      0        2 
   1  chr1_151873237     HCab    A    G        1      2        2 
   1  chr1_151873237     HPrz    A    G        1      2        2 
   1  chr1_151873237     ZBoe    A    G        0      0        2 
   1  chr1_151873237     ZGre    A    G        0      0        2 
   1  chr1_151873237     ZHar    A    G        0      0        2 
   1  chr1_151873237   Sample    A    G        0      0        2 
   1  chr1_151874161     AAsi    G    A        0      0        2 
   1  chr1_151874161     AKia    G    A        0      0        2 
   1  chr1_151874161     AOna    G    A      0.5      1        2 
   1  chr1_151874161     ASom    G    A        0      0        2 
   1  chr1_151874161     HCab    G    A        0      0        2 
   1  chr1_151874161     HPrz    G    A        0      0        2 
   1  chr1_151874161     ZBoe    G    A        0      0        2 
   1  chr1_151874161     ZGre    G    A        0      0        2 
   1  chr1_151874161     ZHar    G    A        0      0        2 
   1  chr1_151874161   Sample    G    A        0      0        2 
   1  chr1_151876416     AAsi    C    T        0      0        2 
   1  chr1_151876416     AKia    C    T        0      0        2 
   1  chr1_151876416     AOna    C    T        0      0        2 
   1  chr1_151876416     ASom    C    T        0      0        2 
   1  chr1_151876416     HCab    C    T        1      2        2 
   1  chr1_151876416     HPrz    C    T      0.5      1        2 
   1  chr1_151876416     ZBoe    C    T        0      0        2 
   1  chr1_151876416     ZGre    C    T        0      0        2 
   1  chr1_151876416     ZHar    C    T        0      0        2 
   1  chr1_151876416   Sample    C    T        0      0        2 
   1  chr1_151879075     AAsi    A    G        0      0        2 
   1  chr1_151879075     AKia    A    G        0      0        2 
   1  chr1_151879075     AOna    A    G        0      0        2 
   1  chr1_151879075     ASom    A    G        0      0        2 
   1  chr1_151879075     HCab    A    G        0      0        2 
   1  chr1_151879075     HPrz    A    G      0.5      1        2 
   1  chr1_151879075     ZBoe    A    G        0      0        2 
   1  chr1_151879075     ZGre    A    G        0      0        2 
   1  chr1_151879075     ZHar    A    G        0      0        2 
   1  chr1_151879075   Sample    A    G        1      2        2 
   1  chr1_151879473     AAsi    C    T        0      0        2 
   1  chr1_151879473     AKia    C    T        0      0        2 
   1  chr1_151879473     AOna    C    T        0      0        2 
   1  chr1_151879473     ASom    C    T        0      0        2 
   1  chr1_151879473     HCab    C    T        1      2        2 
   1  chr1_151879473     HPrz    C    T        1      2        2 
   1  chr1_151879473     ZBoe    C    T        0      0        2 
   1  chr1_151879473     ZGre    C    T        0      0        2 
   1  chr1_151879473     ZHar    C    T        0      0        2 
   1  chr1_151879473   Sample    C    T        0      0        2 
   1  chr1_151880931     AAsi    C    G        0      0        2 
   1  chr1_151880931     AKia    C    G      0.5      1        2 
   1  chr1_151880931     AOna    C    G        0      0        2 
   1  chr1_151880931     ASom    C    G        0      0        2 
   1  chr1_151880931     HCab    C    G        0      0        2 
   1  chr1_151880931     HPrz    C    G        0      0        2 
   1  chr1_151880931     ZBoe    C    G        0      0        2 
   1  chr1_151880931     ZGre    C    G        0      0        2 
   1  chr1_151880931     ZHar    C    G        0      0        2 
   1  chr1_151880931   Sample    C    G        0      0        2 
   1  chr1_151889083     AAsi    G    C        0      0        2 
   1  chr1_151889083     AKia    G    C        0      0        2 
   1  chr1_151889083     AOna    G    C        0      0        2 
   1  chr1_151889083     ASom    G    C        0      0        2 
   1  chr1_151889083     HCab    G    C        0      0        2 
   1  chr1_151889083     HPrz    G    C        0      0        2 
   1  chr1_151889083     ZBoe    G    C        0      0        2 
   1  chr1_151889083     ZGre    G    C        1      2        2 
   1  chr1_151889083     ZHar    G    C        1      2        2 
   1  chr1_151889083   Sample    G    C        0      0        2 
   1  chr1_151889805     AAsi    C    G        0      0        2 
   1  chr1_151889805     AKia    C    G        0      0        2 
   1  chr1_151889805     AOna    C    G        0      0        2 
   1  chr1_151889805     ASom    C    G        0      0        2 
   1  chr1_151889805     HCab    C    G        1      2        2 
   1  chr1_151889805     HPrz    C    G        1      2        2 
   1  chr1_151889805     ZBoe    C    G        0      0        2 
   1  chr1_151889805     ZGre    C    G        0      0        2 
   1  chr1_151889805     ZHar    C    G        0      0        2 
   1  chr1_151889805   Sample    C    G        0      0        2 
   1  chr1_151890296     AAsi    C    T        0      0        2 
   1  chr1_151890296     AKia    C    T      0.5      1        2 
   1  chr1_151890296     AOna    C    T        1      2        2 
   1  chr1_151890296     ASom    C    T        0      0        2 
   1  chr1_151890296     HCab    C    T        0      0        2 
   1  chr1_151890296     HPrz    C    T        0      0        2 
   1  chr1_151890296     ZBoe    C    T        0      0        2 
   1  chr1_151890296     ZGre    C    T        0      0        2 
   1  chr1_151890296     ZHar    C    T        0      0        2 
   1  chr1_151890296   Sample    C    T        0      0        2 
   1  chr1_151906454     AAsi    T    C        0      0        2 
   1  chr1_151906454     AKia    T    C        0      0        2 
   1  chr1_151906454     AOna    T    C        0      0        2 
   1  chr1_151906454     ASom    T    C        0      0        2 
   1  chr1_151906454     HCab    T    C      0.5      1        2 
   1  chr1_151906454     HPrz    T    C        0      0        2 
   1  chr1_151906454     ZBoe    T    C        0      0        2 
   1  chr1_151906454     ZGre    T    C        0      0        2 
   1  chr1_151906454     ZHar    T    C        0      0        2 
   1  chr1_151906454   Sample    T    C        0      0        2 
   1  chr1_151909529     AAsi    A    T        0      0        2 
   1  chr1_151909529     AKia    A    T        0      0        2 
   1  chr1_151909529     AOna    A    T        0      0        2 
   1  chr1_151909529     ASom    A    T        0      0        2 
   1  chr1_151909529     HCab    A    T        1      2        2 
   1  chr1_151909529     HPrz    A    T        1      2        2 
   1  chr1_151909529     ZBoe    A    T        0      0        2 
   1  chr1_151909529     ZGre    A    T        0      0        2 
   1  chr1_151909529     ZHar    A    T        0      0        2 
   1  chr1_151909529   Sample    A    T        0      0        2 
   1  chr1_151916549     AAsi    C    A        0      0        2 
   1  chr1_151916549     AKia    C    A      0.5      1        2 
   1  chr1_151916549     AOna    C    A        0      0        2 
   1  chr1_151916549     ASom    C    A        0      0        2 
   1  chr1_151916549     HCab    C    A        0      0        2 
   1  chr1_151916549     HPrz    C    A        0      0        2 
   1  chr1_151916549     ZBoe    C    A        0      0        2 
   1  chr1_151916549     ZGre    C    A        0      0        2 
   1  chr1_151916549     ZHar    C    A        0      0        2 
   1  chr1_151916549   Sample    C    A        0      0        2 
   1  chr1_151920858     AAsi    G    A        0      0        2 
   1  chr1_151920858     AKia    G    A      0.5      1        2 
   1  chr1_151920858     AOna    G    A        1      2        2 
   1  chr1_151920858     ASom    G    A        0      0        2 
   1  chr1_151920858     HCab    G    A        0      0        2 
   1  chr1_151920858     HPrz    G    A        0      0        2 
   1  chr1_151920858     ZBoe    G    A        0      0        2 
   1  chr1_151920858     ZGre    G    A        0      0        2 
   1  chr1_151920858     ZHar    G    A        0      0        2 
   1  chr1_151920858   Sample    G    A        0      0        2 
   1  chr1_151921474     AAsi    C    G        0      0        2 
   1  chr1_151921474     AKia    C    G        0      0        2 
   1  chr1_151921474     AOna    C    G      0.5      1        2 
   1  chr1_151921474     ASom    C    G        0      0        2 
   1  chr1_151921474     HCab    C    G        0      0        2 
   1  chr1_151921474     HPrz    C    G        0      0        2 
   1  chr1_151921474     ZBoe    C    G        0      0        2 
   1  chr1_151921474     ZGre    C    G        0      0        2 
   1  chr1_151921474     ZHar    C    G        0      0        2 
   1  chr1_151921474   Sample    C    G        0      0        2 
   1  chr1_151926512     AAsi    C    T        0      0        2 
   1  chr1_151926512     AKia    C    T        1      2        2 
   1  chr1_151926512     AOna    C    T        0      0        2 
   1  chr1_151926512     ASom    C    T        0      0        2 
   1  chr1_151926512     HCab    C    T        0      0        2 
   1  chr1_151926512     HPrz    C    T        0      0        2 
   1  chr1_151926512     ZBoe    C    T        0      0        2 
   1  chr1_151926512     ZGre    C    T        0      0        2 
   1  chr1_151926512     ZHar    C    T        0      0        2 
   1  chr1_151926512   Sample    C    T        0      0        2 
   1  chr1_151928218     AAsi    T    A        0      0        2 
   1  chr1_151928218     AKia    T    A        0      0        2 
   1  chr1_151928218     AOna    T    A        0      0        2 
   1  chr1_151928218     ASom    T    A        0      0        2 
   1  chr1_151928218     HCab    T    A        0      0        2 
   1  chr1_151928218     HPrz    T    A        0      0        2 
   1  chr1_151928218     ZBoe    T    A        0      0        2 
   1  chr1_151928218     ZGre    T    A        1      2        2 
   1  chr1_151928218     ZHar    T    A        0      0        2 
   1  chr1_151928218   Sample    T    A        0      0        2 
   1  chr1_151930401     AAsi    G    A        0      0        2 
   1  chr1_151930401     AKia    G    A        0      0        2 
   1  chr1_151930401     AOna    G    A        0      0        2 
   1  chr1_151930401     ASom    G    A        0      0        2 
   1  chr1_151930401     HCab    G    A        0      0        2 
   1  chr1_151930401     HPrz    G    A      0.5      1        2 
   1  chr1_151930401     ZBoe    G    A        0      0        2 
   1  chr1_151930401     ZGre    G    A        0      0        2 
   1  chr1_151930401     ZHar    G    A        0      0        2 
   1  chr1_151930401   Sample    G    A        0      0        2 
   1  chr1_151932407     AAsi    C    T        0      0        2 
   1  chr1_151932407     AKia    C    T        0      0        2 
   1  chr1_151932407     AOna    C    T        0      0        2 
   1  chr1_151932407     ASom    C    T        0      0        2 
   1  chr1_151932407     HCab    C    T        0      0        2 
   1  chr1_151932407     HPrz    C    T        0      0        2 
   1  chr1_151932407     ZBoe    C    T      0.5      1        2 
   1  chr1_151932407     ZGre    C    T        0      0        2 
   1  chr1_151932407     ZHar    C    T        0      0        2 
   1  chr1_151932407   Sample    C    T        0      0        2 
   1  chr1_151935115     AAsi    A    G        0      0        2 
   1  chr1_151935115     AKia    A    G        0      0        2 
   1  chr1_151935115     AOna    A    G        0      0        2 
   1  chr1_151935115     ASom    A    G        0      0        2 
   1  chr1_151935115     HCab    A    G        0      0        2 
   1  chr1_151935115     HPrz    A    G        0      0        2 
   1  chr1_151935115     ZBoe    A    G      0.5      1        2 
   1  chr1_151935115     ZGre    A    G        0      0        2 
   1  chr1_151935115     ZHar    A    G        0      0        2 
   1  chr1_151935115   Sample    A    G        0      0        2 
   1  chr1_151939667     AAsi    T    C        0      0        2 
   1  chr1_151939667     AKia    T    C        0      0        2 
   1  chr1_151939667     AOna    T    C        0      0        2 
   1  chr1_151939667     ASom    T    C        0      0        2 
   1  chr1_151939667     HCab    T    C        0      0        2 
   1  chr1_151939667     HPrz    T    C        0      0        2 
   1  chr1_151939667     ZBoe    T    C        0      0        2 
   1  chr1_151939667     ZGre    T    C        0      0        2 
   1  chr1_151939667     ZHar    T    C        1      2        2 
   1  chr1_151939667   Sample    T    C        0      0        2 
   1  chr1_151946279     AAsi    C    T        0      0        2 
   1  chr1_151946279     AKia    C    T        0      0        2 
   1  chr1_151946279     AOna    C    T      0.5      1        2 
   1  chr1_151946279     ASom    C    T        0      0        2 
   1  chr1_151946279     HCab    C    T        0      0        2 
   1  chr1_151946279     HPrz    C    T        0      0        2 
   1  chr1_151946279     ZBoe    C    T        0      0        2 
   1  chr1_151946279     ZGre    C    T        0      0        2 
   1  chr1_151946279     ZHar    C    T        0      0        2 
   1  chr1_151946279   Sample    C    T        0      0        2 
   1  chr1_151956730     AAsi    G    T        1      2        2 
   1  chr1_151956730     AKia    G    T        0      0        2 
   1  chr1_151956730     AOna    G    T        0      0        2 
   1  chr1_151956730     ASom    G    T        0      0        2 
   1  chr1_151956730     HCab    G    T        0      0        2 
   1  chr1_151956730     HPrz    G    T        0      0        2 
   1  chr1_151956730     ZBoe    G    T        0      0        2 
   1  chr1_151956730     ZGre    G    T        0      0        2 
   1  chr1_151956730     ZHar    G    T        0      0        2 
   1  chr1_151956730   Sample    G    T        1      2        2 
   1  chr1_151957671     AAsi    T    G        0      0        2 
   1  chr1_151957671     AKia    T    G        0      0        2 
   1  chr1_151957671     AOna    T    G        0      0        2 
   1  chr1_151957671     ASom    T    G        0      0        2 
   1  chr1_151957671     HCab    T    G        0      0        2 
   1  chr1_151957671     HPrz    T    G        0      0        2 
   1  chr1_151957671     ZBoe    T    G        1      2        2 
   1  chr1_151957671     ZGre    T    G        0      0        2 
   1  chr1_151957671     ZHar    T    G        0      0        2 
   1  chr1_151957671   Sample    T    G        0      0        2 
   1  chr1_151960709     AAsi    G    A        1      2        2 
   1  chr1_151960709     AKia    G    A        0      0        2 
   1  chr1_151960709     AOna    G    A        0      0        2 
   1  chr1_151960709     ASom    G    A        0      0        2 
   1  chr1_151960709     HCab    G    A        0      0        2 
   1  chr1_151960709     HPrz    G    A        0      0        2 
   1  chr1_151960709     ZBoe    G    A        0      0        2 
   1  chr1_151960709     ZGre    G    A        0      0        2 
   1  chr1_151960709     ZHar    G    A        0      0        2 
   1  chr1_151960709   Sample    G    A        1      2        2 
   1  chr1_151966879     AAsi    T    C        0      0        2 
   1  chr1_151966879     AKia    T    C        0      0        2 
   1  chr1_151966879     AOna    T    C        0      0        2 
   1  chr1_151966879     ASom    T    C        0      0        2 
   1  chr1_151966879     HCab    T    C        0      0        2 
   1  chr1_151966879     HPrz    T    C        0      0        2 
   1  chr1_151966879     ZBoe    T    C        0      0        2 
   1  chr1_151966879     ZGre    T    C        0      0        2 
   1  chr1_151966879     ZHar    T    C        1      2        2 
   1  chr1_151966879   Sample    T    C        0      0        2 
   1  chr1_151968401     AAsi    T    C        0      0        2 
   1  chr1_151968401     AKia    T    C        0      0        2 
   1  chr1_151968401     AOna    T    C      0.5      1        2 
   1  chr1_151968401     ASom    T    C        0      0        2 
   1  chr1_151968401     HCab    T    C        0      0        2 
   1  chr1_151968401     HPrz    T    C        0      0        2 
   1  chr1_151968401     ZBoe    T    C        0      0        2 
   1  chr1_151968401     ZGre    T    C        0      0        2 
   1  chr1_151968401     ZHar    T    C        0      0        2 
   1  chr1_151968401   Sample    T    C        0      0        2 
   1  chr1_151978331     AAsi    T    C        0      0        2 
   1  chr1_151978331     AKia    T    C        0      0        2 
   1  chr1_151978331     AOna    T    C        0      0        2 
   1  chr1_151978331     ASom    T    C        0      0        2 
   1  chr1_151978331     HCab    T    C        0      0        2 
   1  chr1_151978331     HPrz    T    C        0      0        2 
   1  chr1_151978331     ZBoe    T    C      0.5      1        2 
   1  chr1_151978331     ZGre    T    C        0      0        2 
   1  chr1_151978331     ZHar    T    C        0      0        2 
   1  chr1_151978331   Sample    T    C        0      0        2 
   1  chr1_151980395     AAsi    C    T        0      0        2 
   1  chr1_151980395     AKia    C    T        0      0        2 
   1  chr1_151980395     AOna    C    T        0      0        2 
   1  chr1_151980395     ASom    C    T        0      0        2 
   1  chr1_151980395     HCab    C    T        0      0        2 
   1  chr1_151980395     HPrz    C    T        0      0        2 
   1  chr1_151980395     ZBoe    C    T        1      2        2 
   1  chr1_151980395     ZGre    C    T        1      2        2 
   1  chr1_151980395     ZHar    C    T        1      2        2 
   1  chr1_151980395   Sample    C    T        0      0        2 
   1  chr1_151991372     AAsi    G    A        0      0        2 
   1  chr1_151991372     AKia    G    A        0      0        2 
   1  chr1_151991372     AOna    G    A        0      0        2 
   1  chr1_151991372     ASom    G    A        0      0        2 
   1  chr1_151991372     HCab    G    A        1      2        2 
   1  chr1_151991372     HPrz    G    A        1      2        2 
   1  chr1_151991372     ZBoe    G    A        0      0        2 
   1  chr1_151991372     ZGre    G    A        0      0        2 
   1  chr1_151991372     ZHar    G    A        0      0        2 
   1  chr1_151991372   Sample    G    A        0      0        2 
   1  chr1_151991578     AAsi    G    T        0      0        2 
   1  chr1_151991578     AKia    G    T        0      0        2 
   1  chr1_151991578     AOna    G    T        0      0        2 
   1  chr1_151991578     ASom    G    T        0      0        2 
   1  chr1_151991578     HCab    G    T        0      0        2 
   1  chr1_151991578     HPrz    G    T        0      0        2 
   1  chr1_151991578     ZBoe    G    T      0.5      1        2 
   1  chr1_151991578     ZGre    G    T        0      0        2 
   1  chr1_151991578     ZHar    G    T        0      0        2 
   1  chr1_151991578   Sample    G    T        0      0        2 
   1  chr1_152019140     AAsi    C    G        0      0        2 
   1  chr1_152019140     AKia    C    G        0      0        2 
   1  chr1_152019140     AOna    C    G        0      0        2 
   1  chr1_152019140     ASom    C    G        0      0        2 
   1  chr1_152019140     HCab    C    G        0      0        2 
   1  chr1_152019140     HPrz    C    G        0      0        2 
   1  chr1_152019140     ZBoe    C    G      0.5      1        2 
   1  chr1_152019140     ZGre    C    G        0      0        2 
   1  chr1_152019140     ZHar    C    G        0      0        2 
   1  chr1_152019140   Sample    C    G        0      0        2 
   1  chr1_152022149     AAsi    C    T        0      0        2 
   1  chr1_152022149     AKia    C    T        0      0        2 
   1  chr1_152022149     AOna    C    T      0.5      1        2 
   1  chr1_152022149     ASom    C    T        0      0        2 
   1  chr1_152022149     HCab    C    T        0      0        2 
   1  chr1_152022149     HPrz    C    T        0      0        2 
   1  chr1_152022149     ZBoe    C    T        0      0        2 
   1  chr1_152022149     ZGre    C    T        0      0        2 
   1  chr1_152022149     ZHar    C    T        0      0        2 
   1  chr1_152022149   Sample    C    T        0      0        2 
   1  chr1_152023492     AAsi    A    G        0      0        2 
   1  chr1_152023492     AKia    A    G        0      0        2 
   1  chr1_152023492     AOna    A    G        0      0        2 
   1  chr1_152023492     ASom    A    G        0      0        2 
   1  chr1_152023492     HCab    A    G      0.5      1        2 
   1  chr1_152023492     HPrz    A    G        0      0        2 
   1  chr1_152023492     ZBoe    A    G        0      0        2 
   1  chr1_152023492     ZGre    A    G        0      0        2 
   1  chr1_152023492     ZHar    A    G        0      0        2 
   1  chr1_152023492   Sample    A    G        0      0        2 
   1  chr1_152026156     AAsi    G    T        0      0        2 
   1  chr1_152026156     AKia    G    T        0      0        2 
   1  chr1_152026156     AOna    G    T        0      0        2 
   1  chr1_152026156     ASom    G    T        0      0        2 
   1  chr1_152026156     HCab    G    T        0      0        2 
   1  chr1_152026156     HPrz    G    T      0.5      1        2 
   1  chr1_152026156     ZBoe    G    T        0      0        2 
   1  chr1_152026156     ZGre    G    T        0      0        2 
   1  chr1_152026156     ZHar    G    T        0      0        2 
   1  chr1_152026156   Sample    G    T        0      0        2 
   1  chr1_152027111     AAsi    G    A        0      0        2 
   1  chr1_152027111     AKia    G    A        1      2        2 
   1  chr1_152027111     AOna    G    A        0      0        2 
   1  chr1_152027111     ASom    G    A        0      0        2 
   1  chr1_152027111     HCab    G    A        0      0        2 
   1  chr1_152027111     HPrz    G    A        0      0        2 
   1  chr1_152027111     ZBoe    G    A        0      0        2 
   1  chr1_152027111     ZGre    G    A        0      0        2 
   1  chr1_152027111     ZHar    G    A        0      0        2 
   1  chr1_152027111   Sample    G    A        0      0        2 
   1  chr1_152050480     AAsi    C    A        0      0        2 
   1  chr1_152050480     AKia    C    A        0      0        2 
   1  chr1_152050480     AOna    C    A      0.5      1        2 
   1  chr1_152050480     ASom    C    A        0      0        2 
   1  chr1_152050480     HCab    C    A        0      0        2 
   1  chr1_152050480     HPrz    C    A        0      0        2 
   1  chr1_152050480     ZBoe    C    A        0      0        2 
   1  chr1_152050480     ZGre    C    A        0      0        2 
   1  chr1_152050480     ZHar    C    A        0      0        2 
   1  chr1_152050480   Sample    C    A        0      0        2 
   1  chr1_152052342     AAsi    A    G        0      0        2 
   1  chr1_152052342     AKia    A    G        0      0        2 
   1  chr1_152052342     AOna    A    G        0      0        2 
   1  chr1_152052342     ASom    A    G        0      0        2 
   1  chr1_152052342     HCab    A    G        0      0        2 
   1  chr1_152052342     HPrz    A    G        0      0        2 
   1  chr1_152052342     ZBoe    A    G        1      2        2 
   1  chr1_152052342     ZGre    A    G        1      2        2 
   1  chr1_152052342     ZHar    A    G        1      2        2 
   1  chr1_152052342   Sample    A    G        0      0        2 
   1  chr1_152064950     AAsi    A    G        0      0        2 
   1  chr1_152064950     AKia    A    G        0      0        2 
   1  chr1_152064950     AOna    A    G        0      0        2 
   1  chr1_152064950     ASom    A    G        0      0        2 
   1  chr1_152064950     HCab    A    G        0      0        2 
   1  chr1_152064950     HPrz    A    G        1      2        2 
   1  chr1_152064950     ZBoe    A    G        0      0        2 
   1  chr1_152064950     ZGre    A    G        0      0        2 
   1  chr1_152064950     ZHar    A    G        0      0        2 
   1  chr1_152064950   Sample    A    G        0      0        2 
   1  chr1_152065712     AAsi    A    G        0      0        2 
   1  chr1_152065712     AKia    A    G        1      2        2 
   1  chr1_152065712     AOna    A    G        0      0        2 
   1  chr1_152065712     ASom    A    G        0      0        2 
   1  chr1_152065712     HCab    A    G        0      0        2 
   1  chr1_152065712     HPrz    A    G        0      0        2 
   1  chr1_152065712     ZBoe    A    G        0      0        2 
   1  chr1_152065712     ZGre    A    G        0      0        2 
   1  chr1_152065712     ZHar    A    G        0      0        2 
   1  chr1_152065712   Sample    A    G        0      0        2 
   1  chr1_152067412     AAsi    G    T        0      0        2 
   1  chr1_152067412     AKia    G    T        0      0        2 
   1  chr1_152067412     AOna    G    T        0      0        2 
   1  chr1_152067412     ASom    G    T        0      0        2 
   1  chr1_152067412     HCab    G    T        0      0        2 
   1  chr1_152067412     HPrz    G    T      0.5      1        2 
   1  chr1_152067412     ZBoe    G    T        0      0        2 
   1  chr1_152067412     ZGre    G    T        0      0        2 
   1  chr1_152067412     ZHar    G    T        0      0        2 
   1  chr1_152067412   Sample    G    T        0      0        2 
   1  chr1_152067865     AAsi    T    A        0      0        2 
   1  chr1_152067865     AKia    T    A        0      0        2 
   1  chr1_152067865     AOna    T    A        0      0        2 
   1  chr1_152067865     ASom    T    A        0      0        2 
   1  chr1_152067865     HCab    T    A        0      0        2 
   1  chr1_152067865     HPrz    T    A      0.5      1        2 
   1  chr1_152067865     ZBoe    T    A        0      0        2 
   1  chr1_152067865     ZGre    T    A        0      0        2 
   1  chr1_152067865     ZHar    T    A        0      0        2 
   1  chr1_152067865   Sample    T    A        0      0        2 
   1  chr1_152069140     AAsi    G    A        0      0        2 
   1  chr1_152069140     AKia    G    A        1      2        2 
   1  chr1_152069140     AOna    G    A        0      0        2 
   1  chr1_152069140     ASom    G    A        0      0        2 
   1  chr1_152069140     HCab    G    A        0      0        2 
   1  chr1_152069140     HPrz    G    A        0      0        2 
   1  chr1_152069140     ZBoe    G    A        0      0        2 
   1  chr1_152069140     ZGre    G    A        0      0        2 
   1  chr1_152069140     ZHar    G    A        0      0        2 
   1  chr1_152069140   Sample    G    A        0      0        2 
   1  chr1_152077254     AAsi    T    C        0      0        2 
   1  chr1_152077254     AKia    T    C        1      2        2 
   1  chr1_152077254     AOna    T    C        0      0        2 
   1  chr1_152077254     ASom    T    C        0      0        2 
   1  chr1_152077254     HCab    T    C        0      0        2 
   1  chr1_152077254     HPrz    T    C        0      0        2 
   1  chr1_152077254     ZBoe    T    C        0      0        2 
   1  chr1_152077254     ZGre    T    C        0      0        2 
   1  chr1_152077254     ZHar    T    C        0      0        2 
   1  chr1_152077254   Sample    T    C        0      0        2 
   1  chr1_152079715     AAsi    C    A        0      0        2 
   1  chr1_152079715     AKia    C    A        0      0        2 
   1  chr1_152079715     AOna    C    A        0      0        2 
   1  chr1_152079715     ASom    C    A        0      0        2 
   1  chr1_152079715     HCab    C    A        0      0        2 
   1  chr1_152079715     HPrz    C    A        0      0        2 
   1  chr1_152079715     ZBoe    C    A      0.5      1        2 
   1  chr1_152079715     ZGre    C    A        0      0        2 
   1  chr1_152079715     ZHar    C    A        0      0        2 
   1  chr1_152079715   Sample    C    A        0      0        2 
   1  chr1_152080391     AAsi    G    C        0      0        2 
   1  chr1_152080391     AKia    G    C        0      0        2 
   1  chr1_152080391     AOna    G    C      0.5      1        2 
   1  chr1_152080391     ASom    G    C        0      0        2 
   1  chr1_152080391     HCab    G    C        0      0        2 
   1  chr1_152080391     HPrz    G    C        0      0        2 
   1  chr1_152080391     ZBoe    G    C        0      0        2 
   1  chr1_152080391     ZGre    G    C        0      0        2 
   1  chr1_152080391     ZHar    G    C        0      0        2 
   1  chr1_152080391   Sample    G    C        0      0        2 
   1  chr1_152082943     AAsi    A    G        0      0        2 
   1  chr1_152082943     AKia    A    G      0.5      1        2 
   1  chr1_152082943     AOna    A    G        0      0        2 
   1  chr1_152082943     ASom    A    G        0      0        2 
   1  chr1_152082943     HCab    A    G        0      0        2 
   1  chr1_152082943     HPrz    A    G        0      0        2 
   1  chr1_152082943     ZBoe    A    G        0      0        2 
   1  chr1_152082943     ZGre    A    G        0      0        2 
   1  chr1_152082943     ZHar    A    G        0      0        2 
   1  chr1_152082943   Sample    A    G        0      0        2 
   1  chr1_152085567     AAsi    G    T        0      0        2 
   1  chr1_152085567     AKia    G    T        0      0        2 
   1  chr1_152085567     AOna    G    T        0      0        2 
   1  chr1_152085567     ASom    G    T        0      0        2 
   1  chr1_152085567     HCab    G    T        1      2        2 
   1  chr1_152085567     HPrz    G    T        1      2        2 
   1  chr1_152085567     ZBoe    G    T        0      0        2 
   1  chr1_152085567     ZGre    G    T        0      0        2 
   1  chr1_152085567     ZHar    G    T        0      0        2 
   1  chr1_152085567   Sample    G    T        0      0        2 
   1  chr1_152093855     AAsi    A    G        0      0        2 
   1  chr1_152093855     AKia    A    G        0      0        2 
   1  chr1_152093855     AOna    A    G        0      0        2 
   1  chr1_152093855     ASom    A    G        0      0        2 
   1  chr1_152093855     HCab    A    G        0      0        2 
   1  chr1_152093855     HPrz    A    G        0      0        2 
   1  chr1_152093855     ZBoe    A    G      0.5      1        2 
   1  chr1_152093855     ZGre    A    G        0      0        2 
   1  chr1_152093855     ZHar    A    G        0      0        2 
   1  chr1_152093855   Sample    A    G        0      0        2 
   1  chr1_152094374     AAsi    C    T        0      0        2 
   1  chr1_152094374     AKia    C    T        0      0        2 
   1  chr1_152094374     AOna    C    T      0.5      1        2 
   1  chr1_152094374     ASom    C    T        0      0        2 
   1  chr1_152094374     HCab    C    T        0      0        2 
   1  chr1_152094374     HPrz    C    T        0      0        2 
   1  chr1_152094374     ZBoe    C    T        0      0        2 
   1  chr1_152094374     ZGre    C    T        0      0        2 
   1  chr1_152094374     ZHar    C    T        0      0        2 
   1  chr1_152094374   Sample    C    T        0      0        2 
   1  chr1_152099640     AAsi    C    G        0      0        2 
   1  chr1_152099640     AKia    C    G        0      0        2 
   1  chr1_152099640     AOna    C    G        0      0        2 
   1  chr1_152099640     ASom    C    G        0      0        2 
   1  chr1_152099640     HCab    C    G      0.5      1        2 
   1  chr1_152099640     HPrz    C    G        0      0        2 
   1  chr1_152099640     ZBoe    C    G        0      0        2 
   1  chr1_152099640     ZGre    C    G        0      0        2 
   1  chr1_152099640     ZHar    C    G        0      0        2 
   1  chr1_152099640   Sample    C    G        0      0        2 
   1  chr1_152100606     AAsi    A    G        1      2        2 
   1  chr1_152100606     AKia    A    G        0      0        2 
   1  chr1_152100606     AOna    A    G        0      0        2 
   1  chr1_152100606     ASom    A    G        0      0        2 
   1  chr1_152100606     HCab    A    G        0      0        2 
   1  chr1_152100606     HPrz    A    G        0      0        2 
   1  chr1_152100606     ZBoe    A    G        0      0        2 
   1  chr1_152100606     ZGre    A    G        0      0        2 
   1  chr1_152100606     ZHar    A    G        0      0        2 
   1  chr1_152100606   Sample    A    G        0      0        2 
   1  chr1_152102075     AAsi    T    C        0      0        2 
   1  chr1_152102075     AKia    T    C        0      0        2 
   1  chr1_152102075     AOna    T    C        0      0        2 
   1  chr1_152102075     ASom    T    C        0      0        2 
   1  chr1_152102075     HCab    T    C        1      2        2 
   1  chr1_152102075     HPrz    T    C        1      2        2 
   1  chr1_152102075     ZBoe    T    C        0      0        2 
   1  chr1_152102075     ZGre    T    C        0      0        2 
   1  chr1_152102075     ZHar    T    C        0      0        2 
   1  chr1_152102075   Sample    T    C        0      0        2 
   1  chr1_152105978     AAsi    A    T        0      0        2 
   1  chr1_152105978     AKia    A    T        0      0        2 
   1  chr1_152105978     AOna    A    T        0      0        2 
   1  chr1_152105978     ASom    A    T        0      0        2 
   1  chr1_152105978     HCab    A    T        0      0        2 
   1  chr1_152105978     HPrz    A    T        0      0        2 
   1  chr1_152105978     ZBoe    A    T      0.5      1        2 
   1  chr1_152105978     ZGre    A    T        0      0        2 
   1  chr1_152105978     ZHar    A    T        0      0        2 
   1  chr1_152105978   Sample    A    T        0      0        2 
   1  chr1_152114885     AAsi    T    C        0      0        2 
   1  chr1_152114885     AKia    T    C        0      0        2 
   1  chr1_152114885     AOna    T    C        0      0        2 
   1  chr1_152114885     ASom    T    C        0      0        2 
   1  chr1_152114885     HCab    T    C        1      2        2 
   1  chr1_152114885     HPrz    T    C        1      2        2 
   1  chr1_152114885     ZBoe    T    C        0      0        2 
   1  chr1_152114885     ZGre    T    C        0      0        2 
   1  chr1_152114885     ZHar    T    C        0      0        2 
   1  chr1_152114885   Sample    T    C        0      0        2 
   1  chr1_152116578     AAsi    T    C        0      0        2 
   1  chr1_152116578     AKia    T    C        0      0        2 
   1  chr1_152116578     AOna    T    C        0      0        2 
   1  chr1_152116578     ASom    T    C        0      0        2 
   1  chr1_152116578     HCab    T    C        1      2        2 
   1  chr1_152116578     HPrz    T    C        1      2        2 
   1  chr1_152116578     ZBoe    T    C        0      0        2 
   1  chr1_152116578     ZGre    T    C        0      0        2 
   1  chr1_152116578     ZHar    T    C        0      0        2 
   1  chr1_152116578   Sample    T    C        0      0        2 
   1  chr1_152123340     AAsi    C    T        0      0        2 
   1  chr1_152123340     AKia    C    T        0      0        2 
   1  chr1_152123340     AOna    C    T        0      0        2 
   1  chr1_152123340     ASom    C    T        0      0        2 
   1  chr1_152123340     HCab    C    T        0      0        2 
   1  chr1_152123340     HPrz    C    T        0      0        2 
   1  chr1_152123340     ZBoe    C    T        0      0        2 
   1  chr1_152123340     ZGre    C    T        0      0        2 
   1  chr1_152123340     ZHar    C    T        1      2        2 
   1  chr1_152123340   Sample    C    T        0      0        2 
   1  chr1_152125330     AAsi    A    T        0      0        2 
   1  chr1_152125330     AKia    A    T        0      0        2 
   1  chr1_152125330     AOna    A    T        0      0        2 
   1  chr1_152125330     ASom    A    T        0      0        2 
   1  chr1_152125330     HCab    A    T      0.5      1        2 
   1  chr1_152125330     HPrz    A    T        0      0        2 
   1  chr1_152125330     ZBoe    A    T        0      0        2 
   1  chr1_152125330     ZGre    A    T        0      0        2 
   1  chr1_152125330     ZHar    A    T        0      0        2 
   1  chr1_152125330   Sample    A    T        0      0        2 
   1  chr1_152127051     AAsi    T    G        0      0        2 
   1  chr1_152127051     AKia    T    G        0      0        2 
   1  chr1_152127051     AOna    T    G        0      0        2 
   1  chr1_152127051     ASom    T    G        0      0        2 
   1  chr1_152127051     HCab    T    G        0      0        2 
   1  chr1_152127051     HPrz    T    G        0      0        2 
   1  chr1_152127051     ZBoe    T    G      0.5      1        2 
   1  chr1_152127051     ZGre    T    G        0      0        2 
   1  chr1_152127051     ZHar    T    G        0      0        2 
   1  chr1_152127051   Sample    T    G        0      0        2 
   1  chr1_152128402     AAsi    C    T        0      0        2 
   1  chr1_152128402     AKia    C    T        0      0        2 
   1  chr1_152128402     AOna    C    T        0      0        2 
   1  chr1_152128402     ASom    C    T        0      0        2 
   1  chr1_152128402     HCab    C    T        1      2        2 
   1  chr1_152128402     HPrz    C    T        1      2        2 
   1  chr1_152128402     ZBoe    C    T        0      0        2 
   1  chr1_152128402     ZGre    C    T        0      0        2 
   1  chr1_152128402     ZHar    C    T        0      0        2 
   1  chr1_152128402   Sample    C    T        0      0        2 
   1  chr1_152129741     AAsi    G    A        0      0        2 
   1  chr1_152129741     AKia    G    A        0      0        2 
   1  chr1_152129741     AOna    G    A        0      0        2 
   1  chr1_152129741     ASom    G    A        0      0        2 
   1  chr1_152129741     HCab    G    A        1      2        2 
   1  chr1_152129741     HPrz    G    A        1      2        2 
   1  chr1_152129741     ZBoe    G    A        0      0        2 
   1  chr1_152129741     ZGre    G    A        0      0        2 
   1  chr1_152129741     ZHar    G    A        0      0        2 
   1  chr1_152129741   Sample    G    A        0      0        2 
   1  chr1_152132634     AAsi    T    C        0      0        2 
   1  chr1_152132634     AKia    T    C        0      0        2 
   1  chr1_152132634     AOna    T    C        0      0        2 
   1  chr1_152132634     ASom    T    C        0      0        2 
   1  chr1_152132634     HCab    T    C        0      0        2 
   1  chr1_152132634     HPrz    T    C        0      0        2 
   1  chr1_152132634     ZBoe    T    C      0.5      1        2 
   1  chr1_152132634     ZGre    T    C        0      0        2 
   1  chr1_152132634     ZHar    T    C        0      0        2 
   1  chr1_152132634   Sample    T    C        0      0        2 
   1  chr1_152139806     AAsi    T    C        0      0        2 
   1  chr1_152139806     AKia    T    C        0      0        2 
   1  chr1_152139806     AOna    T    C        0      0        2 
   1  chr1_152139806     ASom    T    C        0      0        2 
   1  chr1_152139806     HCab    T    C        0      0        2 
   1  chr1_152139806     HPrz    T    C        0      0        2 
   1  chr1_152139806     ZBoe    T    C        0      0        2 
   1  chr1_152139806     ZGre    T    C        0      0        2 
   1  chr1_152139806     ZHar    T    C        1      2        2 
   1  chr1_152139806   Sample    T    C        0      0        2 
   1  chr1_152144621     AAsi    G    C        0      0        2 
   1  chr1_152144621     AKia    G    C        0      0        2 
   1  chr1_152144621     AOna    G    C        0      0        2 
   1  chr1_152144621     ASom    G    C        0      0        2 
   1  chr1_152144621     HCab    G    C        0      0        2 
   1  chr1_152144621     HPrz    G    C        0      0        2 
   1  chr1_152144621     ZBoe    G    C        0      0        2 
   1  chr1_152144621     ZGre    G    C        1      2        2 
   1  chr1_152144621     ZHar    G    C        0      0        2 
   1  chr1_152144621   Sample    G    C        0      0        2 
   1  chr1_152151924     AAsi    A    G        0      0        2 
   1  chr1_152151924     AKia    A    G        0      0        2 
   1  chr1_152151924     AOna    A    G        0      0        2 
   1  chr1_152151924     ASom    A    G        0      0        2 
   1  chr1_152151924     HCab    A    G      0.5      1        2 
   1  chr1_152151924     HPrz    A    G        0      0        2 
   1  chr1_152151924     ZBoe    A    G      0.5      1        2 
   1  chr1_152151924     ZGre    A    G        0      0        2 
   1  chr1_152151924     ZHar    A    G        0      0        2 
   1  chr1_152151924   Sample    A    G        0      0        2 
   1  chr1_152156278     AAsi    A    G        0      0        2 
   1  chr1_152156278     AKia    A    G        0      0        2 
   1  chr1_152156278     AOna    A    G        0      0        2 
   1  chr1_152156278     ASom    A    G        0      0        2 
   1  chr1_152156278     HCab    A    G        1      2        2 
   1  chr1_152156278     HPrz    A    G        1      2        2 
   1  chr1_152156278     ZBoe    A    G        0      0        2 
   1  chr1_152156278     ZGre    A    G        0      0        2 
   1  chr1_152156278     ZHar    A    G        0      0        2 
   1  chr1_152156278   Sample    A    G        0      0        2 
   1  chr1_152164781     AAsi    T    A        0      0        2 
   1  chr1_152164781     AKia    T    A        0      0        2 
   1  chr1_152164781     AOna    T    A        0      0        2 
   1  chr1_152164781     ASom    T    A        0      0        2 
   1  chr1_152164781     HCab    T    A        0      0        2 
   1  chr1_152164781     HPrz    T    A        0      0        2 
   1  chr1_152164781     ZBoe    T    A        0      0        2 
   1  chr1_152164781     ZGre    T    A        0      0        2 
   1  chr1_152164781     ZHar    T    A        1      2        2 
   1  chr1_152164781   Sample    T    A        0      0        2 
   1  chr1_152168859     AAsi    G    A        0      0        2 
   1  chr1_152168859     AKia    G    A        0      0        2 
   1  chr1_152168859     AOna    G    A        0      0        2 
   1  chr1_152168859     ASom    G    A        0      0        2 
   1  chr1_152168859     HCab    G    A        1      2        2 
   1  chr1_152168859     HPrz    G    A        1      2        2 
   1  chr1_152168859     ZBoe    G    A        0      0        2 
   1  chr1_152168859     ZGre    G    A        0      0        2 
   1  chr1_152168859     ZHar    G    A        0      0        2 
   1  chr1_152168859   Sample    G    A        0      0        2 
   1  chr1_152172936     AAsi    G    T        1      2        2 
   1  chr1_152172936     AKia    G    T        0      0        2 
   1  chr1_152172936     AOna    G    T        0      0        2 
   1  chr1_152172936     ASom    G    T        1      2        2 
   1  chr1_152172936     HCab    G    T        0      0        2 
   1  chr1_152172936     HPrz    G    T        0      0        2 
   1  chr1_152172936     ZBoe    G    T        0      0        2 
   1  chr1_152172936     ZGre    G    T        0      0        2 
   1  chr1_152172936     ZHar    G    T        0      0        2 
   1  chr1_152172936   Sample    G    T        1      2        2 
   1  chr1_152173525     AAsi    T    C        0      0        2 
   1  chr1_152173525     AKia    T    C        0      0        2 
   1  chr1_152173525     AOna    T    C        0      0        2 
   1  chr1_152173525     ASom    T    C        0      0        2 
   1  chr1_152173525     HCab    T    C        1      2        2 
   1  chr1_152173525     HPrz    T    C        1      2        2 
   1  chr1_152173525     ZBoe    T    C        0      0        2 
   1  chr1_152173525     ZGre    T    C        0      0        2 
   1  chr1_152173525     ZHar    T    C        0      0        2 
   1  chr1_152173525   Sample    T    C        0      0        2 
   1  chr1_152173768     AAsi    G    A        0      0        2 
   1  chr1_152173768     AKia    G    A        0      0        2 
   1  chr1_152173768     AOna    G    A        0      0        2 
   1  chr1_152173768     ASom    G    A        0      0        2 
   1  chr1_152173768     HCab    G    A        1      2        2 
   1  chr1_152173768     HPrz    G    A        1      2        2 
   1  chr1_152173768     ZBoe    G    A        0      0        2 
   1  chr1_152173768     ZGre    G    A        0      0        2 
   1  chr1_152173768     ZHar    G    A        0      0        2 
   1  chr1_152173768   Sample    G    A        0      0        2 
   1  chr1_152174846     AAsi    A    G        0      0        2 
   1  chr1_152174846     AKia    A    G        0      0        2 
   1  chr1_152174846     AOna    A    G        0      0        2 
   1  chr1_152174846     ASom    A    G        1      2        2 
   1  chr1_152174846     HCab    A    G        0      0        2 
   1  chr1_152174846     HPrz    A    G        0      0        2 
   1  chr1_152174846     ZBoe    A    G        0      0        2 
   1  chr1_152174846     ZGre    A    G        0      0        2 
   1  chr1_152174846     ZHar    A    G        0      0        2 
   1  chr1_152174846   Sample    A    G        0      0        2 
   1  chr1_152176444     AAsi    G    A        0      0        2 
   1  chr1_152176444     AKia    G    A        1      2        2 
   1  chr1_152176444     AOna    G    A        0      0        2 
   1  chr1_152176444     ASom    G    A        0      0        2 
   1  chr1_152176444     HCab    G    A        0      0        2 
   1  chr1_152176444     HPrz    G    A        0      0        2 
   1  chr1_152176444     ZBoe    G    A        0      0        2 
   1  chr1_152176444     ZGre    G    A        0      0        2 
   1  chr1_152176444     ZHar    G    A        0      0        2 
   1  chr1_152176444   Sample    G    A        0      0        2 
   1  chr1_152186913     AAsi    T    C        0      0        2 
   1  chr1_152186913     AKia    T    C        0      0        2 
   1  chr1_152186913     AOna    T    C      0.5      1        2 
   1  chr1_152186913     ASom    T    C        0      0        2 
   1  chr1_152186913     HCab    T    C        0      0        2 
   1  chr1_152186913     HPrz    T    C        0      0        2 
   1  chr1_152186913     ZBoe    T    C        0      0        2 
   1  chr1_152186913     ZGre    T    C        0      0        2 
   1  chr1_152186913     ZHar    T    C        0      0        2 
   1  chr1_152186913   Sample    T    C        0      0        2 
   1  chr1_152207172     AAsi    T    C        0      0        2 
   1  chr1_152207172     AKia    T    C        0      0        2 
   1  chr1_152207172     AOna    T    C        0      0        2 
   1  chr1_152207172     ASom    T    C        0      0        2 
   1  chr1_152207172     HCab    T    C        1      2        2 
   1  chr1_152207172     HPrz    T    C        1      2        2 
   1  chr1_152207172     ZBoe    T    C        0      0        2 
   1  chr1_152207172     ZGre    T    C        0      0        2 
   1  chr1_152207172     ZHar    T    C        0      0        2 
   1  chr1_152207172   Sample    T    C        0      0        2 
   1  chr1_152220661     AAsi    T    C        0      0        2 
   1  chr1_152220661     AKia    T    C        0      0        2 
   1  chr1_152220661     AOna    T    C        0      0        2 
   1  chr1_152220661     ASom    T    C        0      0        2 
   1  chr1_152220661     HCab    T    C        1      2        2 
   1  chr1_152220661     HPrz    T    C        1      2        2 
   1  chr1_152220661     ZBoe    T    C        0      0        2 
   1  chr1_152220661     ZGre    T    C        0      0        2 
   1  chr1_152220661     ZHar    T    C        0      0        2 
   1  chr1_152220661   Sample    T    C        0      0        2 
   1  chr1_152230644     AAsi    A    T        0      0        2 
   1  chr1_152230644     AKia    A    T        1      2        2 
   1  chr1_152230644     AOna    A    T        0      0        2 
   1  chr1_152230644     ASom    A    T        0      0        2 
   1  chr1_152230644     HCab    A    T        0      0        2 
   1  chr1_152230644     HPrz    A    T        0      0        2 
   1  chr1_152230644     ZBoe    A    T        0      0        2 
   1  chr1_152230644     ZGre    A    T        0      0        2 
   1  chr1_152230644     ZHar    A    T        0      0        2 
   1  chr1_152230644   Sample    A    T        0      0        2 
   1  chr1_152236887     AAsi    A    G        0      0        2 
   1  chr1_152236887     AKia    A    G        0      0        2 
   1  chr1_152236887     AOna    A    G        0      0        2 
   1  chr1_152236887     ASom    A    G        0      0        2 
   1  chr1_152236887     HCab    A    G        1      2        2 
   1  chr1_152236887     HPrz    A    G        1      2        2 
   1  chr1_152236887     ZBoe    A    G        0      0        2 
   1  chr1_152236887     ZGre    A    G        0      0        2 
   1  chr1_152236887     ZHar    A    G        0      0        2 
   1  chr1_152236887   Sample    A    G        0      0        2 
   1  chr1_152238775     AAsi    G    T        1      2        2 
   1  chr1_152238775     AKia    G    T        0      0        2 
   1  chr1_152238775     AOna    G    T        0      0        2 
   1  chr1_152238775     ASom    G    T        0      0        2 
   1  chr1_152238775     HCab    G    T        0      0        2 
   1  chr1_152238775     HPrz    G    T        0      0        2 
   1  chr1_152238775     ZBoe    G    T        0      0        2 
   1  chr1_152238775     ZGre    G    T        0      0        2 
   1  chr1_152238775     ZHar    G    T        0      0        2 
   1  chr1_152238775   Sample    G    T        1      2        2 
   1  chr1_152245220     AAsi    C    T        0      0        2 
   1  chr1_152245220     AKia    C    T        0      0        2 
   1  chr1_152245220     AOna    C    T        0      0        2 
   1  chr1_152245220     ASom    C    T        0      0        2 
   1  chr1_152245220     HCab    C    T        0      0        2 
   1  chr1_152245220     HPrz    C    T        0      0        2 
   1  chr1_152245220     ZBoe    C    T        1      2        2 
   1  chr1_152245220     ZGre    C    T        0      0        2 
   1  chr1_152245220     ZHar    C    T        0      0        2 
   1  chr1_152245220   Sample    C    T        0      0        2 
   1  chr1_152246461     AAsi    T    C        0      0        2 
   1  chr1_152246461     AKia    T    C        1      2        2 
   1  chr1_152246461     AOna    T    C        0      0        2 
   1  chr1_152246461     ASom    T    C        0      0        2 
   1  chr1_152246461     HCab    T    C        0      0        2 
   1  chr1_152246461     HPrz    T    C        0      0        2 
   1  chr1_152246461     ZBoe    T    C        0      0        2 
   1  chr1_152246461     ZGre    T    C        0      0        2 
   1  chr1_152246461     ZHar    T    C        0      0        2 
   1  chr1_152246461   Sample    T    C        0      0        2 
   1  chr1_152246688     AAsi    A    G        0      0        2 
   1  chr1_152246688     AKia    A    G        0      0        2 
   1  chr1_152246688     AOna    A    G        0      0        2 
   1  chr1_152246688     ASom    A    G        0      0        2 
   1  chr1_152246688     HCab    A    G        1      2        2 
   1  chr1_152246688     HPrz    A    G        1      2        2 
   1  chr1_152246688     ZBoe    A    G        0      0        2 
   1  chr1_152246688     ZGre    A    G        0      0        2 
   1  chr1_152246688     ZHar    A    G        0      0        2 
   1  chr1_152246688   Sample    A    G        0      0        2 
   1  chr1_152247336     AAsi    C    T        0      0        2 
   1  chr1_152247336     AKia    C    T        0      0        2 
   1  chr1_152247336     AOna    C    T        0      0        2 
   1  chr1_152247336     ASom    C    T        0      0        2 
   1  chr1_152247336     HCab    C    T        0      0        2 
   1  chr1_152247336     HPrz    C    T        0      0        2 
   1  chr1_152247336     ZBoe    C    T        1      2        2 
   1  chr1_152247336     ZGre    C    T        0      0        2 
   1  chr1_152247336     ZHar    C    T        0      0        2 
   1  chr1_152247336   Sample    C    T        0      0        2 
   1  chr1_152247672     AAsi    G    A        0      0        2 
   1  chr1_152247672     AKia    G    A        0      0        2 
   1  chr1_152247672     AOna    G    A        0      0        2 
   1  chr1_152247672     ASom    G    A        0      0        2 
   1  chr1_152247672     HCab    G    A      0.5      1        2 
   1  chr1_152247672     HPrz    G    A        1      2        2 
   1  chr1_152247672     ZBoe    G    A        0      0        2 
   1  chr1_152247672     ZGre    G    A        0      0        2 
   1  chr1_152247672     ZHar    G    A        0      0        2 
   1  chr1_152247672   Sample    G    A        0      0        2 
   1  chr1_152247856     AAsi    T    C        0      0        2 
   1  chr1_152247856     AKia    T    C        1      2        2 
   1  chr1_152247856     AOna    T    C        0      0        2 
   1  chr1_152247856     ASom    T    C        0      0        2 
   1  chr1_152247856     HCab    T    C        0      0        2 
   1  chr1_152247856     HPrz    T    C        0      0        2 
   1  chr1_152247856     ZBoe    T    C        0      0        2 
   1  chr1_152247856     ZGre    T    C        0      0        2 
   1  chr1_152247856     ZHar    T    C        0      0        2 
   1  chr1_152247856   Sample    T    C        0      0        2 
   1  chr1_152248562     AAsi    T    C        0      0        2 
   1  chr1_152248562     AKia    T    C        0      0        2 
   1  chr1_152248562     AOna    T    C      0.5      1        2 
   1  chr1_152248562     ASom    T    C        0      0        2 
   1  chr1_152248562     HCab    T    C        0      0        2 
   1  chr1_152248562     HPrz    T    C        0      0        2 
   1  chr1_152248562     ZBoe    T    C        0      0        2 
   1  chr1_152248562     ZGre    T    C        0      0        2 
   1  chr1_152248562     ZHar    T    C        0      0        2 
   1  chr1_152248562   Sample    T    C        0      0        2 
   1  chr1_152253787     AAsi    C    T        0      0        2 
   1  chr1_152253787     AKia    C    T        0      0        2 
   1  chr1_152253787     AOna    C    T        0      0        2 
   1  chr1_152253787     ASom    C    T        0      0        2 
   1  chr1_152253787     HCab    C    T        0      0        2 
   1  chr1_152253787     HPrz    C    T        0      0        2 
   1  chr1_152253787     ZBoe    C    T        0      0        2 
   1  chr1_152253787     ZGre    C    T      0.5      1        2 
   1  chr1_152253787     ZHar    C    T        0      0        2 
   1  chr1_152253787   Sample    C    T        0      0        2 
   1  chr1_152261475     AAsi    T    C        0      0        2 
   1  chr1_152261475     AKia    T    C        0      0        2 
   1  chr1_152261475     AOna    T    C        0      0        2 
   1  chr1_152261475     ASom    T    C        0      0        2 
   1  chr1_152261475     HCab    T    C      0.5      1        2 
   1  chr1_152261475     HPrz    T    C        0      0        2 
   1  chr1_152261475     ZBoe    T    C      0.5      1        2 
   1  chr1_152261475     ZGre    T    C        0      0        2 
   1  chr1_152261475     ZHar    T    C        0      0        2 
   1  chr1_152261475   Sample    T    C        0      0        2 
   1  chr1_152263130     AAsi    C    G        0      0        2 
   1  chr1_152263130     AKia    C    G        0      0        2 
   1  chr1_152263130     AOna    C    G        0      0        2 
   1  chr1_152263130     ASom    C    G        0      0        2 
   1  chr1_152263130     HCab    C    G        0      0        2 
   1  chr1_152263130     HPrz    C    G        0      0        2 
   1  chr1_152263130     ZBoe    C    G        1      2        2 
   1  chr1_152263130     ZGre    C    G        0      0        2 
   1  chr1_152263130     ZHar    C    G        0      0        2 
   1  chr1_152263130   Sample    C    G        0      0        2 
   1  chr1_152263275     AAsi    A    G        0      0        2 
   1  chr1_152263275     AKia    A    G        0      0        2 
   1  chr1_152263275     AOna    A    G        0      0        2 
   1  chr1_152263275     ASom    A    G        0      0        2 
   1  chr1_152263275     HCab    A    G        0      0        2 
   1  chr1_152263275     HPrz    A    G        0      0        2 
   1  chr1_152263275     ZBoe    A    G      0.5      1        2 
   1  chr1_152263275     ZGre    A    G      0.5      1        2 
   1  chr1_152263275     ZHar    A    G        0      0        2 
   1  chr1_152263275   Sample    A    G        0      0        2 
   1  chr1_152268073     AAsi    T    A        0      0        2 
   1  chr1_152268073     AKia    T    A        0      0        2 
   1  chr1_152268073     AOna    T    A        0      0        2 
   1  chr1_152268073     ASom    T    A        0      0        2 
   1  chr1_152268073     HCab    T    A      0.5      1        2 
   1  chr1_152268073     HPrz    T    A        0      0        2 
   1  chr1_152268073     ZBoe    T    A        0      0        2 
   1  chr1_152268073     ZGre    T    A        0      0        2 
   1  chr1_152268073     ZHar    T    A        0      0        2 
   1  chr1_152268073   Sample    T    A        0      0        2 
   1  chr1_152273903     AAsi    G    C        0      0        2 
   1  chr1_152273903     AKia    G    C        1      2        2 
   1  chr1_152273903     AOna    G    C        1      2        2 
   1  chr1_152273903     ASom    G    C        0      0        2 
   1  chr1_152273903     HCab    G    C        0      0        2 
   1  chr1_152273903     HPrz    G    C        0      0        2 
   1  chr1_152273903     ZBoe    G    C        0      0        2 
   1  chr1_152273903     ZGre    G    C        0      0        2 
   1  chr1_152273903     ZHar    G    C        0      0        2 
   1  chr1_152273903   Sample    G    C        0      0        2 
   1  chr1_152275426     AAsi    T    C      0.5      1        2 
   1  chr1_152275426     AKia    T    C        0      0        2 
   1  chr1_152275426     AOna    T    C        0      0        2 
   1  chr1_152275426     ASom    T    C        0      0        2 
   1  chr1_152275426     HCab    T    C        0      0        2 
   1  chr1_152275426     HPrz    T    C        0      0        2 
   1  chr1_152275426     ZBoe    T    C        0      0        2 
   1  chr1_152275426     ZGre    T    C        0      0        2 
   1  chr1_152275426     ZHar    T    C        0      0        2 
   1  chr1_152275426   Sample    T    C        0      0        2 
   1  chr1_152277293     AAsi    T    C        0      0        2 
   1  chr1_152277293     AKia    T    C        0      0        2 
   1  chr1_152277293     AOna    T    C        0      0        2 
   1  chr1_152277293     ASom    T    C        0      0        2 
   1  chr1_152277293     HCab    T    C      0.5      1        2 
   1  chr1_152277293     HPrz    T    C        0      0        2 
   1  chr1_152277293     ZBoe    T    C        0      0        2 
   1  chr1_152277293     ZGre    T    C        0      0        2 
   1  chr1_152277293     ZHar    T    C        0      0        2 
   1  chr1_152277293   Sample    T    C        0      0        2 
   1  chr1_152282828     AAsi    A    C        0      0        2 
   1  chr1_152282828     AKia    A    C        0      0        2 
   1  chr1_152282828     AOna    A    C        0      0        2 
   1  chr1_152282828     ASom    A    C        0      0        2 
   1  chr1_152282828     HCab    A    C        1      2        2 
   1  chr1_152282828     HPrz    A    C        1      2        2 
   1  chr1_152282828     ZBoe    A    C        0      0        2 
   1  chr1_152282828     ZGre    A    C        0      0        2 
   1  chr1_152282828     ZHar    A    C        0      0        2 
   1  chr1_152282828   Sample    A    C        0      0        2 
   1  chr1_152299387     AAsi    A    G        0      0        2 
   1  chr1_152299387     AKia    A    G        0      0        2 
   1  chr1_152299387     AOna    A    G        0      0        2 
   1  chr1_152299387     ASom    A    G        0      0        2 
   1  chr1_152299387     HCab    A    G        0      0        2 
   1  chr1_152299387     HPrz    A    G        0      0        2 
   1  chr1_152299387     ZBoe    A    G        0      0        2 
   1  chr1_152299387     ZGre    A    G        0      0        2 
   1  chr1_152299387     ZHar    A    G        1      2        2 
   1  chr1_152299387   Sample    A    G        0      0        2 
   1  chr1_152300807     AAsi    C    T        0      0        2 
   1  chr1_152300807     AKia    C    T        0      0        2 
   1  chr1_152300807     AOna    C    T        0      0        2 
   1  chr1_152300807     ASom    C    T        0      0        2 
   1  chr1_152300807     HCab    C    T      0.5      1        2 
   1  chr1_152300807     HPrz    C    T        0      0        2 
   1  chr1_152300807     ZBoe    C    T        0      0        2 
   1  chr1_152300807     ZGre    C    T        0      0        2 
   1  chr1_152300807     ZHar    C    T        0      0        2 
   1  chr1_152300807   Sample    C    T        0      0        2 
   1  chr1_152302792     AAsi    T    A        0      0        2 
   1  chr1_152302792     AKia    T    A        0      0        2 
   1  chr1_152302792     AOna    T    A        0      0        2 
   1  chr1_152302792     ASom    T    A        0      0        2 
   1  chr1_152302792     HCab    T    A        0      0        2 
   1  chr1_152302792     HPrz    T    A        0      0        2 
   1  chr1_152302792     ZBoe    T    A        0      0        2 
   1  chr1_152302792     ZGre    T    A      0.5      1        2 
   1  chr1_152302792     ZHar    T    A        0      0        2 
   1  chr1_152302792   Sample    T    A        0      0        2 
   1  chr1_152315013     AAsi    C    T        1      2        2 
   1  chr1_152315013     AKia    C    T        0      0        2 
   1  chr1_152315013     AOna    C    T        0      0        2 
   1  chr1_152315013     ASom    C    T        1      2        2 
   1  chr1_152315013     HCab    C    T        0      0        2 
   1  chr1_152315013     HPrz    C    T        0      0        2 
   1  chr1_152315013     ZBoe    C    T        0      0        2 
   1  chr1_152315013     ZGre    C    T        0      0        2 
   1  chr1_152315013     ZHar    C    T        0      0        2 
   1  chr1_152315013   Sample    C    T        1      2        2 
   1  chr1_152325758     AAsi    G    A        0      0        2 
   1  chr1_152325758     AKia    G    A        0      0        2 
   1  chr1_152325758     AOna    G    A        0      0        2 
   1  chr1_152325758     ASom    G    A        0      0        2 
   1  chr1_152325758     HCab    G    A        1      2        2 
   1  chr1_152325758     HPrz    G    A        1      2        2 
   1  chr1_152325758     ZBoe    G    A        0      0        2 
   1  chr1_152325758     ZGre    G    A        0      0        2 
   1  chr1_152325758     ZHar    G    A        0      0        2 
   1  chr1_152325758   Sample    G    A        0      0        2 
   1  chr1_152333931     AAsi    A    G        0      0        2 
   1  chr1_152333931     AKia    A    G        0      0        2 
   1  chr1_152333931     AOna    A    G        0      0        2 
   1  chr1_152333931     ASom    A    G        0      0        2 
   1  chr1_152333931     HCab    A    G        0      0        2 
   1  chr1_152333931     HPrz    A    G        0      0        2 
   1  chr1_152333931     ZBoe    A    G        0      0        2 
   1  chr1_152333931     ZGre    A    G        0      0        2 
   1  chr1_152333931     ZHar    A    G        1      2        2 
   1  chr1_152333931   Sample    A    G        0      0        2 
   1  chr1_152334373     AAsi    T    C        0      0        2 
   1  chr1_152334373     AKia    T    C        0      0        2 
   1  chr1_152334373     AOna    T    C      0.5      1        2 
   1  chr1_152334373     ASom    T    C        0      0        2 
   1  chr1_152334373     HCab    T    C        0      0        2 
   1  chr1_152334373     HPrz    T    C        0      0        2 
   1  chr1_152334373     ZBoe    T    C        0      0        2 
   1  chr1_152334373     ZGre    T    C        0      0        2 
   1  chr1_152334373     ZHar    T    C        0      0        2 
   1  chr1_152334373   Sample    T    C        0      0        2 
   1  chr1_152335624     AAsi    C    G        0      0        2 
   1  chr1_152335624     AKia    C    G        0      0        2 
   1  chr1_152335624     AOna    C    G        1      2        2 
   1  chr1_152335624     ASom    C    G        0      0        2 
   1  chr1_152335624     HCab    C    G        0      0        2 
   1  chr1_152335624     HPrz    C    G        0      0        2 
   1  chr1_152335624     ZBoe    C    G        0      0        2 
   1  chr1_152335624     ZGre    C    G        0      0        2 
   1  chr1_152335624     ZHar    C    G        0      0        2 
   1  chr1_152335624   Sample    C    G        0      0        2 
   1  chr1_152338639     AAsi    A    G        0      0        2 
   1  chr1_152338639     AKia    A    G        0      0        2 
   1  chr1_152338639     AOna    A    G        0      0        2 
   1  chr1_152338639     ASom    A    G        0      0        2 
   1  chr1_152338639     HCab    A    G        1      2        2 
   1  chr1_152338639     HPrz    A    G        1      2        2 
   1  chr1_152338639     ZBoe    A    G        0      0        2 
   1  chr1_152338639     ZGre    A    G        0      0        2 
   1  chr1_152338639     ZHar    A    G        0      0        2 
   1  chr1_152338639   Sample    A    G        0      0        2 
   1  chr1_152338697     AAsi    T    C        0      0        2 
   1  chr1_152338697     AKia    T    C        0      0        2 
   1  chr1_152338697     AOna    T    C        0      0        2 
   1  chr1_152338697     ASom    T    C        0      0        2 
   1  chr1_152338697     HCab    T    C        1      2        2 
   1  chr1_152338697     HPrz    T    C        1      2        2 
   1  chr1_152338697     ZBoe    T    C        0      0        2 
   1  chr1_152338697     ZGre    T    C        0      0        2 
   1  chr1_152338697     ZHar    T    C        1      2        2 
   1  chr1_152338697   Sample    T    C        0      0        2 
   1  chr1_152340618     AAsi    C    T        0      0        2 
   1  chr1_152340618     AKia    C    T        0      0        2 
   1  chr1_152340618     AOna    C    T        0      0        2 
   1  chr1_152340618     ASom    C    T        0      0        2 
   1  chr1_152340618     HCab    C    T        0      0        2 
   1  chr1_152340618     HPrz    C    T        0      0        2 
   1  chr1_152340618     ZBoe    C    T        0      0        2 
   1  chr1_152340618     ZGre    C    T        0      0        2 
   1  chr1_152340618     ZHar    C    T        1      2        2 
   1  chr1_152340618   Sample    C    T        0      0        2 
   1  chr1_152353200     AAsi    C    T        0      0        2 
   1  chr1_152353200     AKia    C    T        0      0        2 
   1  chr1_152353200     AOna    C    T        0      0        2 
   1  chr1_152353200     ASom    C    T        0      0        2 
   1  chr1_152353200     HCab    C    T        0      0        2 
   1  chr1_152353200     HPrz    C    T        0      0        2 
   1  chr1_152353200     ZBoe    C    T        1      2        2 
   1  chr1_152353200     ZGre    C    T        1      2        2 
   1  chr1_152353200     ZHar    C    T        1      2        2 
   1  chr1_152353200   Sample    C    T        0      0        2 
   1  chr1_152363877     AAsi    A    G        0      0        2 
   1  chr1_152363877     AKia    A    G        0      0        2 
   1  chr1_152363877     AOna    A    G        0      0        2 
   1  chr1_152363877     ASom    A    G        0      0        2 
   1  chr1_152363877     HCab    A    G        0      0        2 
   1  chr1_152363877     HPrz    A    G        0      0        2 
   1  chr1_152363877     ZBoe    A    G      0.5      1        2 
   1  chr1_152363877     ZGre    A    G        1      2        2 
   1  chr1_152363877     ZHar    A    G        0      0        2 
   1  chr1_152363877   Sample    A    G        0      0        2 
   1  chr1_152364507     AAsi    T    G        0      0        2 
   1  chr1_152364507     AKia    T    G        0      0        2 
   1  chr1_152364507     AOna    T    G        0      0        2 
   1  chr1_152364507     ASom    T    G        0      0        2 
   1  chr1_152364507     HCab    T    G        1      2        2 
   1  chr1_152364507     HPrz    T    G        0      0        2 
   1  chr1_152364507     ZBoe    T    G        0      0        2 
   1  chr1_152364507     ZGre    T    G        0      0        2 
   1  chr1_152364507     ZHar    T    G        0      0        2 
   1  chr1_152364507   Sample    T    G        0      0        2 
   1  chr1_152371440     AAsi    G    A        0      0        2 
   1  chr1_152371440     AKia    G    A        0      0        2 
   1  chr1_152371440     AOna    G    A        0      0        2 
   1  chr1_152371440     ASom    G    A        0      0        2 
   1  chr1_152371440     HCab    G    A        0      0        2 
   1  chr1_152371440     HPrz    G    A        0      0        2 
   1  chr1_152371440     ZBoe    G    A        0      0        2 
   1  chr1_152371440     ZGre    G    A      0.5      1        2 
   1  chr1_152371440     ZHar    G    A        0      0        2 
   1  chr1_152371440   Sample    G    A        0      0        2 
   1  chr1_152382021     AAsi    C    T        0      0        2 
   1  chr1_152382021     AKia    C    T        0      0        2 
   1  chr1_152382021     AOna    C    T        0      0        2 
   1  chr1_152382021     ASom    C    T        0      0        2 
   1  chr1_152382021     HCab    C    T        0      0        2 
   1  chr1_152382021     HPrz    C    T        0      0        2 
   1  chr1_152382021     ZBoe    C    T        0      0        2 
   1  chr1_152382021     ZGre    C    T        1      2        2 
   1  chr1_152382021     ZHar    C    T        0      0        2 
   1  chr1_152382021   Sample    C    T        0      0        2 
   1  chr1_152382396     AAsi    G    A        0      0        2 
   1  chr1_152382396     AKia    G    A        0      0        2 
   1  chr1_152382396     AOna    G    A        0      0        2 
   1  chr1_152382396     ASom    G    A        0      0        2 
   1  chr1_152382396     HCab    G    A        1      2        2 
   1  chr1_152382396     HPrz    G    A        1      2        2 
   1  chr1_152382396     ZBoe    G    A        0      0        2 
   1  chr1_152382396     ZGre    G    A        0      0        2 
   1  chr1_152382396     ZHar    G    A        0      0        2 
   1  chr1_152382396   Sample    G    A        0      0        2 
   1  chr1_152394901     AAsi    C    G        0      0        2 
   1  chr1_152394901     AKia    C    G        0      0        2 
   1  chr1_152394901     AOna    C    G        0      0        2 
   1  chr1_152394901     ASom    C    G        0      0        2 
   1  chr1_152394901     HCab    C    G        1      2        2 
   1  chr1_152394901     HPrz    C    G        0      0        2 
   1  chr1_152394901     ZBoe    C    G        0      0        2 
   1  chr1_152394901     ZGre    C    G        0      0        2 
   1  chr1_152394901     ZHar    C    G        0      0        2 
   1  chr1_152394901   Sample    C    G        0      0        2 
   1  chr1_152395122     AAsi    A    G        0      0        2 
   1  chr1_152395122     AKia    A    G        1      2        2 
   1  chr1_152395122     AOna    A    G        1      2        2 
   1  chr1_152395122     ASom    A    G        0      0        2 
   1  chr1_152395122     HCab    A    G        0      0        2 
   1  chr1_152395122     HPrz    A    G        0      0        2 
   1  chr1_152395122     ZBoe    A    G        0      0        2 
   1  chr1_152395122     ZGre    A    G        0      0        2 
   1  chr1_152395122     ZHar    A    G        0      0        2 
   1  chr1_152395122   Sample    A    G        0      0        2 
   1  chr1_152407991     AAsi    T    C        0      0        2 
   1  chr1_152407991     AKia    T    C        0      0        2 
   1  chr1_152407991     AOna    T    C        0      0        2 
   1  chr1_152407991     ASom    T    C        0      0        2 
   1  chr1_152407991     HCab    T    C        1      2        2 
   1  chr1_152407991     HPrz    T    C        1      2        2 
   1  chr1_152407991     ZBoe    T    C        0      0        2 
   1  chr1_152407991     ZGre    T    C        0      0        2 
   1  chr1_152407991     ZHar    T    C        0      0        2 
   1  chr1_152407991   Sample    T    C        0      0        2 
   1  chr1_152429299     AAsi    G    A        0      0        2 
   1  chr1_152429299     AKia    G    A        0      0        2 
   1  chr1_152429299     AOna    G    A        0      0        2 
   1  chr1_152429299     ASom    G    A        0      0        2 
   1  chr1_152429299     HCab    G    A        1      2        2 
   1  chr1_152429299     HPrz    G    A        1      2        2 
   1  chr1_152429299     ZBoe    G    A        0      0        2 
   1  chr1_152429299     ZGre    G    A        0      0        2 
   1  chr1_152429299     ZHar    G    A        0      0        2 
   1  chr1_152429299   Sample    G    A        0      0        2 
   1  chr1_152431158     AAsi    C    T        0      0        2 
   1  chr1_152431158     AKia    C    T        0      0        2 
   1  chr1_152431158     AOna    C    T        0      0        2 
   1  chr1_152431158     ASom    C    T        0      0        2 
   1  chr1_152431158     HCab    C    T        0      0        2 
   1  chr1_152431158     HPrz    C    T        0      0        2 
   1  chr1_152431158     ZBoe    C    T        0      0        2 
   1  chr1_152431158     ZGre    C    T      0.5      1        2 
   1  chr1_152431158     ZHar    C    T        0      0        2 
   1  chr1_152431158   Sample    C    T        0      0        2 
   1  chr1_152440280     AAsi    G    A        0      0        2 
   1  chr1_152440280     AKia    G    A        1      2        2 
   1  chr1_152440280     AOna    G    A        0      0        2 
   1  chr1_152440280     ASom    G    A        0      0        2 
   1  chr1_152440280     HCab    G    A        0      0        2 
   1  chr1_152440280     HPrz    G    A        0      0        2 
   1  chr1_152440280     ZBoe    G    A        0      0        2 
   1  chr1_152440280     ZGre    G    A        0      0        2 
   1  chr1_152440280     ZHar    G    A        0      0        2 
   1  chr1_152440280   Sample    G    A        0      0        2 
   1  chr1_152440997     AAsi    C    T        0      0        2 
   1  chr1_152440997     AKia    C    T        0      0        2 
   1  chr1_152440997     AOna    C    T        0      0        2 
   1  chr1_152440997     ASom    C    T        0      0        2 
   1  chr1_152440997     HCab    C    T        0      0        2 
   1  chr1_152440997     HPrz    C    T        0      0        2 
   1  chr1_152440997     ZBoe    C    T      0.5      1        2 
   1  chr1_152440997     ZGre    C    T        0      0        2 
   1  chr1_152440997     ZHar    C    T        0      0        2 
   1  chr1_152440997   Sample    C    T        0      0        2 
   1  chr1_152447652     AAsi    A    G        0      0        2 
   1  chr1_152447652     AKia    A    G        0      0        2 
   1  chr1_152447652     AOna    A    G        0      0        2 
   1  chr1_152447652     ASom    A    G        0      0        2 
   1  chr1_152447652     HCab    A    G        1      2        2 
   1  chr1_152447652     HPrz    A    G        1      2        2 
   1  chr1_152447652     ZBoe    A    G        0      0        2 
   1  chr1_152447652     ZGre    A    G        0      0        2 
   1  chr1_152447652     ZHar    A    G        0      0        2 
   1  chr1_152447652   Sample    A    G        0      0        2 
   1  chr1_152453859     AAsi    G    A        0      0        2 
   1  chr1_152453859     AKia    G    A        0      0        2 
   1  chr1_152453859     AOna    G    A        0      0        2 
   1  chr1_152453859     ASom    G    A        0      0        2 
   1  chr1_152453859     HCab    G    A        0      0        2 
   1  chr1_152453859     HPrz    G    A        0      0        2 
   1  chr1_152453859     ZBoe    G    A      0.5      1        2 
   1  chr1_152453859     ZGre    G    A        0      0        2 
   1  chr1_152453859     ZHar    G    A        0      0        2 
   1  chr1_152453859   Sample    G    A        0      0        2 
   1  chr1_152454587     AAsi    A    G        0      0        2 
   1  chr1_152454587     AKia    A    G        0      0        2 
   1  chr1_152454587     AOna    A    G        0      0        2 
   1  chr1_152454587     ASom    A    G        0      0        2 
   1  chr1_152454587     HCab    A    G        1      2        2 
   1  chr1_152454587     HPrz    A    G        1      2        2 
   1  chr1_152454587     ZBoe    A    G        0      0        2 
   1  chr1_152454587     ZGre    A    G        0      0        2 
   1  chr1_152454587     ZHar    A    G        0      0        2 
   1  chr1_152454587   Sample    A    G        0      0        2 
   1  chr1_152458133     AAsi    A    G        0      0        2 
   1  chr1_152458133     AKia    A    G        1      2        2 
   1  chr1_152458133     AOna    A    G        0      0        2 
   1  chr1_152458133     ASom    A    G        0      0        2 
   1  chr1_152458133     HCab    A    G        0      0        2 
   1  chr1_152458133     HPrz    A    G        0      0        2 
   1  chr1_152458133     ZBoe    A    G        0      0        2 
   1  chr1_152458133     ZGre    A    G        0      0        2 
   1  chr1_152458133     ZHar    A    G        0      0        2 
   1  chr1_152458133   Sample    A    G        0      0        2 
   1  chr1_152459047     AAsi    A    G        0      0        2 
   1  chr1_152459047     AKia    A    G        0      0        2 
   1  chr1_152459047     AOna    A    G        0      0        2 
   1  chr1_152459047     ASom    A    G        0      0        2 
   1  chr1_152459047     HCab    A    G        0      0        2 
   1  chr1_152459047     HPrz    A    G        0      0        2 
   1  chr1_152459047     ZBoe    A    G        0      0        2 
   1  chr1_152459047     ZGre    A    G        1      2        2 
   1  chr1_152459047     ZHar    A    G        0      0        2 
   1  chr1_152459047   Sample    A    G        0      0        2 
   1  chr1_152468816     AAsi    C    T        0      0        2 
   1  chr1_152468816     AKia    C    T        0      0        2 
   1  chr1_152468816     AOna    C    T        0      0        2 
   1  chr1_152468816     ASom    C    T        0      0        2 
   1  chr1_152468816     HCab    C    T        0      0        2 
   1  chr1_152468816     HPrz    C    T        0      0        2 
   1  chr1_152468816     ZBoe    C    T        0      0        2 
   1  chr1_152468816     ZGre    C    T        1      2        2 
   1  chr1_152468816     ZHar    C    T        0      0        2 
   1  chr1_152468816   Sample    C    T        0      0        2 
   1  chr1_152476542     AAsi    G    A        0      0        2 
   1  chr1_152476542     AKia    G    A        0      0        2 
   1  chr1_152476542     AOna    G    A      0.5      1        2 
   1  chr1_152476542     ASom    G    A        0      0        2 
   1  chr1_152476542     HCab    G    A        0      0        2 
   1  chr1_152476542     HPrz    G    A        0      0        2 
   1  chr1_152476542     ZBoe    G    A        0      0        2 
   1  chr1_152476542     ZGre    G    A        0      0        2 
   1  chr1_152476542     ZHar    G    A        0      0        2 
   1  chr1_152476542   Sample    G    A        0      0        2 
   1  chr1_152476742     AAsi    T    C        0      0        2 
   1  chr1_152476742     AKia    T    C        0      0        2 
   1  chr1_152476742     AOna    T    C        0      0        2 
   1  chr1_152476742     ASom    T    C        0      0        2 
   1  chr1_152476742     HCab    T    C        1      2        2 
   1  chr1_152476742     HPrz    T    C        1      2        2 
   1  chr1_152476742     ZBoe    T    C        0      0        2 
   1  chr1_152476742     ZGre    T    C        0      0        2 
   1  chr1_152476742     ZHar    T    C        0      0        2 
   1  chr1_152476742   Sample    T    C        0      0        2 
   1  chr1_152488029     AAsi    T    C        0      0        2 
   1  chr1_152488029     AKia    T    C        1      2        2 
   1  chr1_152488029     AOna    T    C        1      2        2 
   1  chr1_152488029     ASom    T    C        0      0        2 
   1  chr1_152488029     HCab    T    C        0      0        2 
   1  chr1_152488029     HPrz    T    C        0      0        2 
   1  chr1_152488029     ZBoe    T    C        0      0        2 
   1  chr1_152488029     ZGre    T    C        0      0        2 
   1  chr1_152488029     ZHar    T    C        0      0        2 
   1  chr1_152488029   Sample    T    C        0      0        2 
   1  chr1_152489183     AAsi    T    C        0      0        2 
   1  chr1_152489183     AKia    T    C        1      2        2 
   1  chr1_152489183     AOna    T    C        1      2        2 
   1  chr1_152489183     ASom    T    C        0      0        2 
   1  chr1_152489183     HCab    T    C        0      0        2 
   1  chr1_152489183     HPrz    T    C        0      0        2 
   1  chr1_152489183     ZBoe    T    C        0      0        2 
   1  chr1_152489183     ZGre    T    C        0      0        2 
   1  chr1_152489183     ZHar    T    C        0      0        2 
   1  chr1_152489183   Sample    T    C        0      0        2 
   1  chr1_152493127     AAsi    C    A        1      2        2 
   1  chr1_152493127     AKia    C    A        1      2        2 
   1  chr1_152493127     AOna    C    A        1      2        2 
   1  chr1_152493127     ASom    C    A        1      2        2 
   1  chr1_152493127     HCab    C    A        0      0        2 
   1  chr1_152493127     HPrz    C    A        0      0        2 
   1  chr1_152493127     ZBoe    C    A        0      0        2 
   1  chr1_152493127     ZGre    C    A        0      0        2 
   1  chr1_152493127     ZHar    C    A        0      0        2 
   1  chr1_152493127   Sample    C    A        1      2        2 
   1  chr1_152493167     AAsi    A    G        0      0        2 
   1  chr1_152493167     AKia    A    G        0      0        2 
   1  chr1_152493167     AOna    A    G        1      2        2 
   1  chr1_152493167     ASom    A    G        0      0        2 
   1  chr1_152493167     HCab    A    G        0      0        2 
   1  chr1_152493167     HPrz    A    G        0      0        2 
   1  chr1_152493167     ZBoe    A    G        0      0        2 
   1  chr1_152493167     ZGre    A    G        0      0        2 
   1  chr1_152493167     ZHar    A    G        0      0        2 
   1  chr1_152493167   Sample    A    G        0      0        2 
   1  chr1_152493402     AAsi    A    G        0      0        2 
   1  chr1_152493402     AKia    A    G        0      0        2 
   1  chr1_152493402     AOna    A    G        0      0        2 
   1  chr1_152493402     ASom    A    G        0      0        2 
   1  chr1_152493402     HCab    A    G        1      2        2 
   1  chr1_152493402     HPrz    A    G        1      2        2 
   1  chr1_152493402     ZBoe    A    G        0      0        2 
   1  chr1_152493402     ZGre    A    G        0      0        2 
   1  chr1_152493402     ZHar    A    G        0      0        2 
   1  chr1_152493402   Sample    A    G        0      0        2 
   1  chr1_152496762     AAsi    G    A        0      0        2 
   1  chr1_152496762     AKia    G    A        0      0        2 
   1  chr1_152496762     AOna    G    A        0      0        2 
   1  chr1_152496762     ASom    G    A        0      0        2 
   1  chr1_152496762     HCab    G    A        0      0        2 
   1  chr1_152496762     HPrz    G    A        0      0        2 
   1  chr1_152496762     ZBoe    G    A        0      0        2 
   1  chr1_152496762     ZGre    G    A        1      2        2 
   1  chr1_152496762     ZHar    G    A        0      0        2 
   1  chr1_152496762   Sample    G    A        0      0        2 
   1  chr1_152501152     AAsi    C    A        0      0        2 
   1  chr1_152501152     AKia    C    A        0      0        2 
   1  chr1_152501152     AOna    C    A        0      0        2 
   1  chr1_152501152     ASom    C    A        0      0        2 
   1  chr1_152501152     HCab    C    A        0      0        2 
   1  chr1_152501152     HPrz    C    A        0      0        2 
   1  chr1_152501152     ZBoe    C    A        0      0        2 
   1  chr1_152501152     ZGre    C    A        1      2        2 
   1  chr1_152501152     ZHar    C    A        0      0        2 
   1  chr1_152501152   Sample    C    A        0      0        2 
   1  chr1_152504047     AAsi    G    C        1      2        2 
   1  chr1_152504047     AKia    G    C        0      0        2 
   1  chr1_152504047     AOna    G    C        0      0        2 
   1  chr1_152504047     ASom    G    C        1      2        2 
   1  chr1_152504047     HCab    G    C        0      0        2 
   1  chr1_152504047     HPrz    G    C        0      0        2 
   1  chr1_152504047     ZBoe    G    C        0      0        2 
   1  chr1_152504047     ZGre    G    C        0      0        2 
   1  chr1_152504047     ZHar    G    C        0      0        2 
   1  chr1_152504047   Sample    G    C        1      2        2 
   1  chr1_152507317     AAsi    T    A        0      0        2 
   1  chr1_152507317     AKia    T    A        0      0        2 
   1  chr1_152507317     AOna    T    A        0      0        2 
   1  chr1_152507317     ASom    T    A        0      0        2 
   1  chr1_152507317     HCab    T    A        1      2        2 
   1  chr1_152507317     HPrz    T    A        1      2        2 
   1  chr1_152507317     ZBoe    T    A        0      0        2 
   1  chr1_152507317     ZGre    T    A        0      0        2 
   1  chr1_152507317     ZHar    T    A        0      0        2 
   1  chr1_152507317   Sample    T    A        0      0        2 
   1  chr1_152507890     AAsi    C    G        0      0        2 
   1  chr1_152507890     AKia    C    G        0      0        2 
   1  chr1_152507890     AOna    C    G        0      0        2 
   1  chr1_152507890     ASom    C    G        1      2        2 
   1  chr1_152507890     HCab    C    G        0      0        2 
   1  chr1_152507890     HPrz    C    G        0      0        2 
   1  chr1_152507890     ZBoe    C    G        0      0        2 
   1  chr1_152507890     ZGre    C    G        0      0        2 
   1  chr1_152507890     ZHar    C    G        0      0        2 
   1  chr1_152507890   Sample    C    G        0      0        2 
   1  chr1_152512154     AAsi    T    C        0      0        2 
   1  chr1_152512154     AKia    T    C        1      2        2 
   1  chr1_152512154     AOna    T    C        1      2        2 
   1  chr1_152512154     ASom    T    C        0      0        2 
   1  chr1_152512154     HCab    T    C        0      0        2 
   1  chr1_152512154     HPrz    T    C        0      0        2 
   1  chr1_152512154     ZBoe    T    C        0      0        2 
   1  chr1_152512154     ZGre    T    C        0      0        2 
   1  chr1_152512154     ZHar    T    C        0      0        2 
   1  chr1_152512154   Sample    T    C        0      0        2 
   1  chr1_152513958     AAsi    G    A        0      0        2 
   1  chr1_152513958     AKia    G    A        1      2        2 
   1  chr1_152513958     AOna    G    A        1      2        2 
   1  chr1_152513958     ASom    G    A        0      0        2 
   1  chr1_152513958     HCab    G    A        0      0        2 
   1  chr1_152513958     HPrz    G    A        0      0        2 
   1  chr1_152513958     ZBoe    G    A        0      0        2 
   1  chr1_152513958     ZGre    G    A        0      0        2 
   1  chr1_152513958     ZHar    G    A        0      0        2 
   1  chr1_152513958   Sample    G    A        0      0        2 
   1  chr1_152519182     AAsi    C    T        0      0        2 
   1  chr1_152519182     AKia    C    T        0      0        2 
   1  chr1_152519182     AOna    C    T        0      0        2 
   1  chr1_152519182     ASom    C    T        0      0        2 
   1  chr1_152519182     HCab    C    T        1      2        2 
   1  chr1_152519182     HPrz    C    T        1      2        2 
   1  chr1_152519182     ZBoe    C    T        0      0        2 
   1  chr1_152519182     ZGre    C    T        0      0        2 
   1  chr1_152519182     ZHar    C    T        0      0        2 
   1  chr1_152519182   Sample    C    T        0      0        2 
   1  chr1_152526413     AAsi    A    T        0      0        2 
   1  chr1_152526413     AKia    A    T        0      0        2 
   1  chr1_152526413     AOna    A    T        0      0        2 
   1  chr1_152526413     ASom    A    T        0      0        2 
   1  chr1_152526413     HCab    A    T        1      2        2 
   1  chr1_152526413     HPrz    A    T        1      2        2 
   1  chr1_152526413     ZBoe    A    T        0      0        2 
   1  chr1_152526413     ZGre    A    T        0      0        2 
   1  chr1_152526413     ZHar    A    T        0      0        2 
   1  chr1_152526413   Sample    A    T        0      0        2 
   1  chr1_152532084     AAsi    C    T        0      0        2 
   1  chr1_152532084     AKia    C    T        0      0        2 
   1  chr1_152532084     AOna    C    T        0      0        2 
   1  chr1_152532084     ASom    C    T        0      0        2 
   1  chr1_152532084     HCab    C    T      0.5      1        2 
   1  chr1_152532084     HPrz    C    T        0      0        2 
   1  chr1_152532084     ZBoe    C    T        0      0        2 
   1  chr1_152532084     ZGre    C    T        0      0        2 
   1  chr1_152532084     ZHar    C    T        0      0        2 
   1  chr1_152532084   Sample    C    T        0      0        2 
   1  chr1_152539288     AAsi    T    C        0      0        2 
   1  chr1_152539288     AKia    T    C        0      0        2 
   1  chr1_152539288     AOna    T    C        0      0        2 
   1  chr1_152539288     ASom    T    C        0      0        2 
   1  chr1_152539288     HCab    T    C        0      0        2 
   1  chr1_152539288     HPrz    T    C      0.5      1        2 
   1  chr1_152539288     ZBoe    T    C        0      0        2 
   1  chr1_152539288     ZGre    T    C        0      0        2 
   1  chr1_152539288     ZHar    T    C        0      0        2 
   1  chr1_152539288   Sample    T    C        0      0        2 
   1  chr1_152539779     AAsi    T    C        1      2        2 
   1  chr1_152539779     AKia    T    C        0      0        2 
   1  chr1_152539779     AOna    T    C        0      0        2 
   1  chr1_152539779     ASom    T    C        0      0        2 
   1  chr1_152539779     HCab    T    C        0      0        2 
   1  chr1_152539779     HPrz    T    C        0      0        2 
   1  chr1_152539779     ZBoe    T    C        0      0        2 
   1  chr1_152539779     ZGre    T    C        0      0        2 
   1  chr1_152539779     ZHar    T    C        0      0        2 
   1  chr1_152539779   Sample    T    C        1      2        2 
   1  chr1_152543014     AAsi    T    C        0      0        2 
   1  chr1_152543014     AKia    T    C        0      0        2 
   1  chr1_152543014     AOna    T    C        0      0        2 
   1  chr1_152543014     ASom    T    C        1      2        2 
   1  chr1_152543014     HCab    T    C        0      0        2 
   1  chr1_152543014     HPrz    T    C        0      0        2 
   1  chr1_152543014     ZBoe    T    C        0      0        2 
   1  chr1_152543014     ZGre    T    C        0      0        2 
   1  chr1_152543014     ZHar    T    C        0      0        2 
   1  chr1_152543014   Sample    T    C        0      0        2 
   1  chr1_152543254     AAsi    A    G        0      0        2 
   1  chr1_152543254     AKia    A    G        0      0        2 
   1  chr1_152543254     AOna    A    G        0      0        2 
   1  chr1_152543254     ASom    A    G        0      0        2 
   1  chr1_152543254     HCab    A    G        1      2        2 
   1  chr1_152543254     HPrz    A    G        1      2        2 
   1  chr1_152543254     ZBoe    A    G        1      2        2 
   1  chr1_152543254     ZGre    A    G        1      2        2 
   1  chr1_152543254     ZHar    A    G        0      0        2 
   1  chr1_152543254   Sample    A    G        0      0        2 
   1  chr1_152546005     AAsi    C    T        0      0        2 
   1  chr1_152546005     AKia    C    T        0      0        2 
   1  chr1_152546005     AOna    C    T        0      0        2 
   1  chr1_152546005     ASom    C    T        0      0        2 
   1  chr1_152546005     HCab    C    T        0      0        2 
   1  chr1_152546005     HPrz    C    T        0      0        2 
   1  chr1_152546005     ZBoe    C    T        1      2        2 
   1  chr1_152546005     ZGre    C    T        1      2        2 
   1  chr1_152546005     ZHar    C    T        1      2        2 
   1  chr1_152546005   Sample    C    T        0      0        2 
   1  chr1_152550499     AAsi    T    C        1      2        2 
   1  chr1_152550499     AKia    T    C        1      2        2 
   1  chr1_152550499     AOna    T    C        1      2        2 
   1  chr1_152550499     ASom    T    C        1      2        2 
   1  chr1_152550499     HCab    T    C        0      0        2 
   1  chr1_152550499     HPrz    T    C        0      0        2 
   1  chr1_152550499     ZBoe    T    C        0      0        2 
   1  chr1_152550499     ZGre    T    C        0      0        2 
   1  chr1_152550499     ZHar    T    C        0      0        2 
   1  chr1_152550499   Sample    T    C        1      2        2 
   1  chr1_152551683     AAsi    A    G        1      2        2 
   1  chr1_152551683     AKia    A    G        0      0        2 
   1  chr1_152551683     AOna    A    G        0      0        2 
   1  chr1_152551683     ASom    A    G        1      2        2 
   1  chr1_152551683     HCab    A    G        0      0        2 
   1  chr1_152551683     HPrz    A    G        0      0        2 
   1  chr1_152551683     ZBoe    A    G        0      0        2 
   1  chr1_152551683     ZGre    A    G        0      0        2 
   1  chr1_152551683     ZHar    A    G        0      0        2 
   1  chr1_152551683   Sample    A    G        1      2        2 
   1  chr1_152554770     AAsi    T    C        0      0        2 
   1  chr1_152554770     AKia    T    C        0      0        2 
   1  chr1_152554770     AOna    T    C        0      0        2 
   1  chr1_152554770     ASom    T    C        0      0        2 
   1  chr1_152554770     HCab    T    C        0      0        2 
   1  chr1_152554770     HPrz    T    C        0      0        2 
   1  chr1_152554770     ZBoe    T    C      0.5      1        2 
   1  chr1_152554770     ZGre    T    C        0      0        2 
   1  chr1_152554770     ZHar    T    C        0      0        2 
   1  chr1_152554770   Sample    T    C        0      0        2 
   1  chr1_152561309     AAsi    A    T        0      0        2 
   1  chr1_152561309     AKia    A    T        0      0        2 
   1  chr1_152561309     AOna    A    T        0      0        2 
   1  chr1_152561309     ASom    A    T        0      0        2 
   1  chr1_152561309     HCab    A    T        0      0        2 
   1  chr1_152561309     HPrz    A    T        0      0        2 
   1  chr1_152561309     ZBoe    A    T        0      0        2 
   1  chr1_152561309     ZGre    A    T        0      0        2 
   1  chr1_152561309     ZHar    A    T        1      2        2 
   1  chr1_152561309   Sample    A    T        0      0        2 
   1  chr1_152590950     AAsi    C    A        0      0        2 
   1  chr1_152590950     AKia    C    A        0      0        2 
   1  chr1_152590950     AOna    C    A        0      0        2 
   1  chr1_152590950     ASom    C    A        0      0        2 
   1  chr1_152590950     HCab    C    A        1      2        2 
   1  chr1_152590950     HPrz    C    A        1      2        2 
   1  chr1_152590950     ZBoe    C    A        0      0        2 
   1  chr1_152590950     ZGre    C    A        0      0        2 
   1  chr1_152590950     ZHar    C    A        0      0        2 
   1  chr1_152590950   Sample    C    A        0      0        2 
   1  chr1_152592248     AAsi    A    G        0      0        2 
   1  chr1_152592248     AKia    A    G        0      0        2 
   1  chr1_152592248     AOna    A    G      0.5      1        2 
   1  chr1_152592248     ASom    A    G        0      0        2 
   1  chr1_152592248     HCab    A    G        0      0        2 
   1  chr1_152592248     HPrz    A    G        0      0        2 
   1  chr1_152592248     ZBoe    A    G        0      0        2 
   1  chr1_152592248     ZGre    A    G        0      0        2 
   1  chr1_152592248     ZHar    A    G        0      0        2 
   1  chr1_152592248   Sample    A    G        0      0        2 
   1  chr1_152602549     AAsi    T    C      0.5      1        2 
   1  chr1_152602549     AKia    T    C        0      0        2 
   1  chr1_152602549     AOna    T    C        0      0        2 
   1  chr1_152602549     ASom    T    C        0      0        2 
   1  chr1_152602549     HCab    T    C        0      0        2 
   1  chr1_152602549     HPrz    T    C        0      0        2 
   1  chr1_152602549     ZBoe    T    C        0      0        2 
   1  chr1_152602549     ZGre    T    C        0      0        2 
   1  chr1_152602549     ZHar    T    C        0      0        2 
   1  chr1_152602549   Sample    T    C        1      2        2 
   1  chr1_152602764     AAsi    C    A        0      0        2 
   1  chr1_152602764     AKia    C    A        0      0        2 
   1  chr1_152602764     AOna    C    A        0      0        2 
   1  chr1_152602764     ASom    C    A        0      0        2 
   1  chr1_152602764     HCab    C    A        0      0        2 
   1  chr1_152602764     HPrz    C    A        0      0        2 
   1  chr1_152602764     ZBoe    C    A        1      2        2 
   1  chr1_152602764     ZGre    C    A        1      2        2 
   1  chr1_152602764     ZHar    C    A        0      0        2 
   1  chr1_152602764   Sample    C    A        0      0        2 
   1  chr1_152612277     AAsi    G    A        0      0        2 
   1  chr1_152612277     AKia    G    A        0      0        2 
   1  chr1_152612277     AOna    G    A        0      0        2 
   1  chr1_152612277     ASom    G    A        0      0        2 
   1  chr1_152612277     HCab    G    A        1      2        2 
   1  chr1_152612277     HPrz    G    A        1      2        2 
   1  chr1_152612277     ZBoe    G    A        0      0        2 
   1  chr1_152612277     ZGre    G    A        0      0        2 
   1  chr1_152612277     ZHar    G    A        0      0        2 
   1  chr1_152612277   Sample    G    A        0      0        2 
   1  chr1_152618496     AAsi    C    G        0      0        2 
   1  chr1_152618496     AKia    C    G        0      0        2 
   1  chr1_152618496     AOna    C    G        0      0        2 
   1  chr1_152618496     ASom    C    G        1      2        2 
   1  chr1_152618496     HCab    C    G        0      0        2 
   1  chr1_152618496     HPrz    C    G        0      0        2 
   1  chr1_152618496     ZBoe    C    G        0      0        2 
   1  chr1_152618496     ZGre    C    G        0      0        2 
   1  chr1_152618496     ZHar    C    G        0      0        2 
   1  chr1_152618496   Sample    C    G        0      0        2 
   1  chr1_152619567     AAsi    G    A        0      0        2 
   1  chr1_152619567     AKia    G    A        0      0        2 
   1  chr1_152619567     AOna    G    A        0      0        2 
   1  chr1_152619567     ASom    G    A        0      0        2 
   1  chr1_152619567     HCab    G    A        0      0        2 
   1  chr1_152619567     HPrz    G    A        0      0        2 
   1  chr1_152619567     ZBoe    G    A        0      0        2 
   1  chr1_152619567     ZGre    G    A        0      0        2 
   1  chr1_152619567     ZHar    G    A        1      2        2 
   1  chr1_152619567   Sample    G    A        0      0        2 
   1  chr1_152619884     AAsi    G    A        0      0        2 
   1  chr1_152619884     AKia    G    A        0      0        2 
   1  chr1_152619884     AOna    G    A        0      0        2 
   1  chr1_152619884     ASom    G    A        0      0        2 
   1  chr1_152619884     HCab    G    A        0      0        2 
   1  chr1_152619884     HPrz    G    A      0.5      1        2 
   1  chr1_152619884     ZBoe    G    A        0      0        2 
   1  chr1_152619884     ZGre    G    A        0      0        2 
   1  chr1_152619884     ZHar    G    A        0      0        2 
   1  chr1_152619884   Sample    G    A        0      0        2 
   1  chr1_152621077     AAsi    A    G        0      0        2 
   1  chr1_152621077     AKia    A    G        0      0        2 
   1  chr1_152621077     AOna    A    G        0      0        2 
   1  chr1_152621077     ASom    A    G        0      0        2 
   1  chr1_152621077     HCab    A    G        0      0        2 
   1  chr1_152621077     HPrz    A    G        0      0        2 
   1  chr1_152621077     ZBoe    A    G      0.5      1        2 
   1  chr1_152621077     ZGre    A    G        0      0        2 
   1  chr1_152621077     ZHar    A    G        0      0        2 
   1  chr1_152621077   Sample    A    G        0      0        2 
   1  chr1_152625723     AAsi    T    A        0      0        2 
   1  chr1_152625723     AKia    T    A        0      0        2 
   1  chr1_152625723     AOna    T    A      0.5      1        2 
   1  chr1_152625723     ASom    T    A        0      0        2 
   1  chr1_152625723     HCab    T    A        0      0        2 
   1  chr1_152625723     HPrz    T    A        0      0        2 
   1  chr1_152625723     ZBoe    T    A        0      0        2 
   1  chr1_152625723     ZGre    T    A        0      0        2 
   1  chr1_152625723     ZHar    T    A        0      0        2 
   1  chr1_152625723   Sample    T    A        0      0        2 
   1  chr1_152631547     AAsi    T    G        0      0        2 
   1  chr1_152631547     AKia    T    G        0      0        2 
   1  chr1_152631547     AOna    T    G        0      0        2 
   1  chr1_152631547     ASom    T    G        0      0        2 
   1  chr1_152631547     HCab    T    G        0      0        2 
   1  chr1_152631547     HPrz    T    G        0      0        2 
   1  chr1_152631547     ZBoe    T    G        0      0        2 
   1  chr1_152631547     ZGre    T    G        1      2        2 
   1  chr1_152631547     ZHar    T    G        0      0        2 
   1  chr1_152631547   Sample    T    G        0      0        2 
   1  chr1_152631916     AAsi    A    C        0      0        2 
   1  chr1_152631916     AKia    A    C        0      0        2 
   1  chr1_152631916     AOna    A    C        0      0        2 
   1  chr1_152631916     ASom    A    C        0      0        2 
   1  chr1_152631916     HCab    A    C        1      2        2 
   1  chr1_152631916     HPrz    A    C        1      2        2 
   1  chr1_152631916     ZBoe    A    C        0      0        2 
   1  chr1_152631916     ZGre    A    C        0      0        2 
   1  chr1_152631916     ZHar    A    C        0      0        2 
   1  chr1_152631916   Sample    A    C        0      0        2 
   1  chr1_152635946     AAsi    T    C        0      0        2 
   1  chr1_152635946     AKia    T    C        0      0        2 
   1  chr1_152635946     AOna    T    C        0      0        2 
   1  chr1_152635946     ASom    T    C        0      0        2 
   1  chr1_152635946     HCab    T    C        1      2        2 
   1  chr1_152635946     HPrz    T    C        1      2        2 
   1  chr1_152635946     ZBoe    T    C        0      0        2 
   1  chr1_152635946     ZGre    T    C        0      0        2 
   1  chr1_152635946     ZHar    T    C        0      0        2 
   1  chr1_152635946   Sample    T    C        0      0        2 
   1  chr1_152636342     AAsi    A    G        0      0        2 
   1  chr1_152636342     AKia    A    G        0      0        2 
   1  chr1_152636342     AOna    A    G        0      0        2 
   1  chr1_152636342     ASom    A    G        0      0        2 
   1  chr1_152636342     HCab    A    G        0      0        2 
   1  chr1_152636342     HPrz    A    G        0      0        2 
   1  chr1_152636342     ZBoe    A    G      0.5      1        2 
   1  chr1_152636342     ZGre    A    G        0      0        2 
   1  chr1_152636342     ZHar    A    G        0      0        2 
   1  chr1_152636342   Sample    A    G        0      0        2 
   1  chr1_152638338     AAsi    G    A        0      0        2 
   1  chr1_152638338     AKia    G    A        0      0        2 
   1  chr1_152638338     AOna    G    A        0      0        2 
   1  chr1_152638338     ASom    G    A        0      0        2 
   1  chr1_152638338     HCab    G    A        0      0        2 
   1  chr1_152638338     HPrz    G    A        0      0        2 
   1  chr1_152638338     ZBoe    G    A        0      0        2 
   1  chr1_152638338     ZGre    G    A        0      0        2 
   1  chr1_152638338     ZHar    G    A        1      2        2 
   1  chr1_152638338   Sample    G    A        0      0        2 
   1  chr1_152640847     AAsi    T    C        0      0        2 
   1  chr1_152640847     AKia    T    C        0      0        2 
   1  chr1_152640847     AOna    T    C        0      0        2 
   1  chr1_152640847     ASom    T    C        0      0        2 
   1  chr1_152640847     HCab    T    C        0      0        2 
   1  chr1_152640847     HPrz    T    C        0      0        2 
   1  chr1_152640847     ZBoe    T    C        0      0        2 
   1  chr1_152640847     ZGre    T    C        0      0        2 
   1  chr1_152640847     ZHar    T    C        1      2        2 
   1  chr1_152640847   Sample    T    C        0      0        2 
   1  chr1_152645715     AAsi    G    T        0      0        2 
   1  chr1_152645715     AKia    G    T        1      2        2 
   1  chr1_152645715     AOna    G    T      0.5      1        2 
   1  chr1_152645715     ASom    G    T        0      0        2 
   1  chr1_152645715     HCab    G    T        0      0        2 
   1  chr1_152645715     HPrz    G    T        0      0        2 
   1  chr1_152645715     ZBoe    G    T        0      0        2 
   1  chr1_152645715     ZGre    G    T        0      0        2 
   1  chr1_152645715     ZHar    G    T        0      0        2 
   1  chr1_152645715   Sample    G    T        0      0        2 
   1  chr1_152660422     AAsi    A    G        0      0        2 
   1  chr1_152660422     AKia    A    G        0      0        2 
   1  chr1_152660422     AOna    A    G        0      0        2 
   1  chr1_152660422     ASom    A    G        0      0        2 
   1  chr1_152660422     HCab    A    G        1      2        2 
   1  chr1_152660422     HPrz    A    G        1      2        2 
   1  chr1_152660422     ZBoe    A    G        0      0        2 
   1  chr1_152660422     ZGre    A    G        0      0        2 
   1  chr1_152660422     ZHar    A    G        0      0        2 
   1  chr1_152660422   Sample    A    G        0      0        2 
   1  chr1_152661110     AAsi    A    G        1      2        2 
   1  chr1_152661110     AKia    A    G        0      0        2 
   1  chr1_152661110     AOna    A    G        0      0        2 
   1  chr1_152661110     ASom    A    G        1      2        2 
   1  chr1_152661110     HCab    A    G        0      0        2 
   1  chr1_152661110     HPrz    A    G        0      0        2 
   1  chr1_152661110     ZBoe    A    G        0      0        2 
   1  chr1_152661110     ZGre    A    G        0      0        2 
   1  chr1_152661110     ZHar    A    G        0      0        2 
   1  chr1_152661110   Sample    A    G        1      2        2 
   1  chr1_152662099     AAsi    C    A        0      0        2 
   1  chr1_152662099     AKia    C    A        0      0        2 
   1  chr1_152662099     AOna    C    A        0      0        2 
   1  chr1_152662099     ASom    C    A        0      0        2 
   1  chr1_152662099     HCab    C    A        1      2        2 
   1  chr1_152662099     HPrz    C    A        1      2        2 
   1  chr1_152662099     ZBoe    C    A        0      0        2 
   1  chr1_152662099     ZGre    C    A        0      0        2 
   1  chr1_152662099     ZHar    C    A        0      0        2 
   1  chr1_152662099   Sample    C    A        0      0        2 
   1  chr1_152662137     AAsi    G    A        0      0        2 
   1  chr1_152662137     AKia    G    A        0      0        2 
   1  chr1_152662137     AOna    G    A        0      0        2 
   1  chr1_152662137     ASom    G    A        0      0        2 
   1  chr1_152662137     HCab    G    A        0      0        2 
   1  chr1_152662137     HPrz    G    A        0      0        2 
   1  chr1_152662137     ZBoe    G    A      0.5      1        2 
   1  chr1_152662137     ZGre    G    A        0      0        2 
   1  chr1_152662137     ZHar    G    A        0      0        2 
   1  chr1_152662137   Sample    G    A        0      0        2 
   1  chr1_152665456     AAsi    A    G        0      0        2 
   1  chr1_152665456     AKia    A    G        0      0        2 
   1  chr1_152665456     AOna    A    G        0      0        2 
   1  chr1_152665456     ASom    A    G        0      0        2 
   1  chr1_152665456     HCab    A    G        1      2        2 
   1  chr1_152665456     HPrz    A    G        1      2        2 
   1  chr1_152665456     ZBoe    A    G        0      0        2 
   1  chr1_152665456     ZGre    A    G        0      0        2 
   1  chr1_152665456     ZHar    A    G        0      0        2 
   1  chr1_152665456   Sample    A    G        0      0        2 
   1  chr1_152669987     AAsi    C    G        0      0        2 
   1  chr1_152669987     AKia    C    G        0      0        2 
   1  chr1_152669987     AOna    C    G      0.5      1        2 
   1  chr1_152669987     ASom    C    G        0      0        2 
   1  chr1_152669987     HCab    C    G        0      0        2 
   1  chr1_152669987     HPrz    C    G        0      0        2 
   1  chr1_152669987     ZBoe    C    G        0      0        2 
   1  chr1_152669987     ZGre    C    G        0      0        2 
   1  chr1_152669987     ZHar    C    G        0      0        2 
   1  chr1_152669987   Sample    C    G        0      0        2 
   1  chr1_152672080     AAsi    A    G        0      0        2 
   1  chr1_152672080     AKia    A    G        0      0        2 
   1  chr1_152672080     AOna    A    G        0      0        2 
   1  chr1_152672080     ASom    A    G        0      0        2 
   1  chr1_152672080     HCab    A    G        1      2        2 
   1  chr1_152672080     HPrz    A    G      0.5      1        2 
   1  chr1_152672080     ZBoe    A    G        0      0        2 
   1  chr1_152672080     ZGre    A    G        0      0        2 
   1  chr1_152672080     ZHar    A    G        0      0        2 
   1  chr1_152672080   Sample    A    G        0      0        2 
   1  chr1_152675445     AAsi    T    C        0      0        2 
   1  chr1_152675445     AKia    T    C        0      0        2 
   1  chr1_152675445     AOna    T    C        0      0        2 
   1  chr1_152675445     ASom    T    C        0      0        2 
   1  chr1_152675445     HCab    T    C        1      2        2 
   1  chr1_152675445     HPrz    T    C        1      2        2 
   1  chr1_152675445     ZBoe    T    C        0      0        2 
   1  chr1_152675445     ZGre    T    C        0      0        2 
   1  chr1_152675445     ZHar    T    C        0      0        2 
   1  chr1_152675445   Sample    T    C        0      0        2 
   1  chr1_152679859     AAsi    T    C        0      0        2 
   1  chr1_152679859     AKia    T    C        0      0        2 
   1  chr1_152679859     AOna    T    C        0      0        2 
   1  chr1_152679859     ASom    T    C        0      0        2 
   1  chr1_152679859     HCab    T    C        0      0        2 
   1  chr1_152679859     HPrz    T    C        0      0        2 
   1  chr1_152679859     ZBoe    T    C        0      0        2 
   1  chr1_152679859     ZGre    T    C        1      2        2 
   1  chr1_152679859     ZHar    T    C        0      0        2 
   1  chr1_152679859   Sample    T    C        0      0        2 
   1  chr1_152695580     AAsi    C    T        0      0        2 
   1  chr1_152695580     AKia    C    T        1      2        2 
   1  chr1_152695580     AOna    C    T        0      0        2 
   1  chr1_152695580     ASom    C    T        0      0        2 
   1  chr1_152695580     HCab    C    T        0      0        2 
   1  chr1_152695580     HPrz    C    T        0      0        2 
   1  chr1_152695580     ZBoe    C    T        0      0        2 
   1  chr1_152695580     ZGre    C    T        0      0        2 
   1  chr1_152695580     ZHar    C    T        0      0        2 
   1  chr1_152695580   Sample    C    T        0      0        2 
   1  chr1_152695732     AAsi    G    T        0      0        2 
   1  chr1_152695732     AKia    G    T        0      0        2 
   1  chr1_152695732     AOna    G    T      0.5      1        2 
   1  chr1_152695732     ASom    G    T        0      0        2 
   1  chr1_152695732     HCab    G    T        0      0        2 
   1  chr1_152695732     HPrz    G    T        0      0        2 
   1  chr1_152695732     ZBoe    G    T        0      0        2 
   1  chr1_152695732     ZGre    G    T        0      0        2 
   1  chr1_152695732     ZHar    G    T        0      0        2 
   1  chr1_152695732   Sample    G    T        0      0        2 
   1  chr1_152698351     AAsi    T    C        0      0        2 
   1  chr1_152698351     AKia    T    C        1      2        2 
   1  chr1_152698351     AOna    T    C        0      0        2 
   1  chr1_152698351     ASom    T    C        0      0        2 
   1  chr1_152698351     HCab    T    C        1      2        2 
   1  chr1_152698351     HPrz    T    C        1      2        2 
   1  chr1_152698351     ZBoe    T    C        0      0        2 
   1  chr1_152698351     ZGre    T    C        0      0        2 
   1  chr1_152698351     ZHar    T    C        0      0        2 
   1  chr1_152698351   Sample    T    C        0      0        2 
   1  chr1_152702511     AAsi    A    C        0      0        2 
   1  chr1_152702511     AKia    A    C        0      0        2 
   1  chr1_152702511     AOna    A    C      0.5      1        2 
   1  chr1_152702511     ASom    A    C        0      0        2 
   1  chr1_152702511     HCab    A    C        0      0        2 
   1  chr1_152702511     HPrz    A    C        0      0        2 
   1  chr1_152702511     ZBoe    A    C        0      0        2 
   1  chr1_152702511     ZGre    A    C        0      0        2 
   1  chr1_152702511     ZHar    A    C        0      0        2 
   1  chr1_152702511   Sample    A    C        0      0        2 
   1  chr1_152705132     AAsi    A    G        0      0        2 
   1  chr1_152705132     AKia    A    G        0      0        2 
   1  chr1_152705132     AOna    A    G        0      0        2 
   1  chr1_152705132     ASom    A    G        0      0        2 
   1  chr1_152705132     HCab    A    G        0      0        2 
   1  chr1_152705132     HPrz    A    G        0      0        2 
   1  chr1_152705132     ZBoe    A    G      0.5      1        2 
   1  chr1_152705132     ZGre    A    G        0      0        2 
   1  chr1_152705132     ZHar    A    G        0      0        2 
   1  chr1_152705132   Sample    A    G        0      0        2 
   1  chr1_152709104     AAsi    A    G        0      0        2 
   1  chr1_152709104     AKia    A    G        0      0        2 
   1  chr1_152709104     AOna    A    G        0      0        2 
   1  chr1_152709104     ASom    A    G        0      0        2 
   1  chr1_152709104     HCab    A    G        1      2        2 
   1  chr1_152709104     HPrz    A    G        1      2        2 
   1  chr1_152709104     ZBoe    A    G        0      0        2 
   1  chr1_152709104     ZGre    A    G        0      0        2 
   1  chr1_152709104     ZHar    A    G        0      0        2 
   1  chr1_152709104   Sample    A    G        0      0        2 
   1  chr1_152713614     AAsi    T    C        0      0        2 
   1  chr1_152713614     AKia    T    C        0      0        2 
   1  chr1_152713614     AOna    T    C        0      0        2 
   1  chr1_152713614     ASom    T    C        0      0        2 
   1  chr1_152713614     HCab    T    C        0      0        2 
   1  chr1_152713614     HPrz    T    C        0      0        2 
   1  chr1_152713614     ZBoe    T    C      0.5      1        2 
   1  chr1_152713614     ZGre    T    C        0      0        2 
   1  chr1_152713614     ZHar    T    C        0      0        2 
   1  chr1_152713614   Sample    T    C        0      0        2 
   1  chr1_152716937     AAsi    G    A        0      0        2 
   1  chr1_152716937     AKia    G    A        0      0        2 
   1  chr1_152716937     AOna    G    A        0      0        2 
   1  chr1_152716937     ASom    G    A        0      0        2 
   1  chr1_152716937     HCab    G    A        1      2        2 
   1  chr1_152716937     HPrz    G    A        1      2        2 
   1  chr1_152716937     ZBoe    G    A        0      0        2 
   1  chr1_152716937     ZGre    G    A        0      0        2 
   1  chr1_152716937     ZHar    G    A        0      0        2 
   1  chr1_152716937   Sample    G    A        0      0        2 
   1  chr1_152721357     AAsi    A    T        0      0        2 
   1  chr1_152721357     AKia    A    T        0      0        2 
   1  chr1_152721357     AOna    A    T        0      0        2 
   1  chr1_152721357     ASom    A    T        0      0        2 
   1  chr1_152721357     HCab    A    T        1      2        2 
   1  chr1_152721357     HPrz    A    T        1      2        2 
   1  chr1_152721357     ZBoe    A    T        0      0        2 
   1  chr1_152721357     ZGre    A    T        0      0        2 
   1  chr1_152721357     ZHar    A    T        0      0        2 
   1  chr1_152721357   Sample    A    T        0      0        2 
   1  chr1_152725612     AAsi    T    C        0      0        2 
   1  chr1_152725612     AKia    T    C        0      0        2 
   1  chr1_152725612     AOna    T    C        0      0        2 
   1  chr1_152725612     ASom    T    C        0      0        2 
   1  chr1_152725612     HCab    T    C        1      2        2 
   1  chr1_152725612     HPrz    T    C        1      2        2 
   1  chr1_152725612     ZBoe    T    C        0      0        2 
   1  chr1_152725612     ZGre    T    C        0      0        2 
   1  chr1_152725612     ZHar    T    C        0      0        2 
   1  chr1_152725612   Sample    T    C        0      0        2 
   1  chr1_152726990     AAsi    A    G        0      0        2 
   1  chr1_152726990     AKia    A    G        0      0        2 
   1  chr1_152726990     AOna    A    G        0      0        2 
   1  chr1_152726990     ASom    A    G        0      0        2 
   1  chr1_152726990     HCab    A    G        0      0        2 
   1  chr1_152726990     HPrz    A    G        0      0        2 
   1  chr1_152726990     ZBoe    A    G        1      2        2 
   1  chr1_152726990     ZGre    A    G        0      0        2 
   1  chr1_152726990     ZHar    A    G        0      0        2 
   1  chr1_152726990   Sample    A    G        0      0        2 
   1  chr1_152729936     AAsi    C    T        0      0        2 
   1  chr1_152729936     AKia    C    T        0      0        2 
   1  chr1_152729936     AOna    C    T        0      0        2 
   1  chr1_152729936     ASom    C    T        0      0        2 
   1  chr1_152729936     HCab    C    T        0      0        2 
   1  chr1_152729936     HPrz    C    T        1      2        2 
   1  chr1_152729936     ZBoe    C    T        0      0        2 
   1  chr1_152729936     ZGre    C    T        0      0        2 
   1  chr1_152729936     ZHar    C    T        0      0        2 
   1  chr1_152729936   Sample    C    T        0      0        2 
   1  chr1_152730010     AAsi    A    G        1      2        2 
   1  chr1_152730010     AKia    A    G        0      0        2 
   1  chr1_152730010     AOna    A    G        0      0        2 
   1  chr1_152730010     ASom    A    G        1      2        2 
   1  chr1_152730010     HCab    A    G        0      0        2 
   1  chr1_152730010     HPrz    A    G        0      0        2 
   1  chr1_152730010     ZBoe    A    G        0      0        2 
   1  chr1_152730010     ZGre    A    G        0      0        2 
   1  chr1_152730010     ZHar    A    G        0      0        2 
   1  chr1_152730010   Sample    A    G        0      0        2 
   1  chr1_152732818     AAsi    C    T        0      0        2 
   1  chr1_152732818     AKia    C    T        0      0        2 
   1  chr1_152732818     AOna    C    T        0      0        2 
   1  chr1_152732818     ASom    C    T        0      0        2 
   1  chr1_152732818     HCab    C    T      0.5      1        2 
   1  chr1_152732818     HPrz    C    T        0      0        2 
   1  chr1_152732818     ZBoe    C    T        0      0        2 
   1  chr1_152732818     ZGre    C    T        0      0        2 
   1  chr1_152732818     ZHar    C    T        0      0        2 
   1  chr1_152732818   Sample    C    T        0      0        2 
   1  chr1_152734432     AAsi    C    T        0      0        2 
   1  chr1_152734432     AKia    C    T        0      0        2 
   1  chr1_152734432     AOna    C    T        0      0        2 
   1  chr1_152734432     ASom    C    T        0      0        2 
   1  chr1_152734432     HCab    C    T        0      0        2 
   1  chr1_152734432     HPrz    C    T        0      0        2 
   1  chr1_152734432     ZBoe    C    T      0.5      1        2 
   1  chr1_152734432     ZGre    C    T        0      0        2 
   1  chr1_152734432     ZHar    C    T        0      0        2 
   1  chr1_152734432   Sample    C    T        0      0        2 
   1  chr1_152754359     AAsi    T    C        0      0        2 
   1  chr1_152754359     AKia    T    C        0      0        2 
   1  chr1_152754359     AOna    T    C      0.5      1        2 
   1  chr1_152754359     ASom    T    C        0      0        2 
   1  chr1_152754359     HCab    T    C        0      0        2 
   1  chr1_152754359     HPrz    T    C        0      0        2 
   1  chr1_152754359     ZBoe    T    C        0      0        2 
   1  chr1_152754359     ZGre    T    C        0      0        2 
   1  chr1_152754359     ZHar    T    C        0      0        2 
   1  chr1_152754359   Sample    T    C        0      0        2 
   1  chr1_152755071     AAsi    T    C        0      0        2 
   1  chr1_152755071     AKia    T    C        1      2        2 
   1  chr1_152755071     AOna    T    C        1      2        2 
   1  chr1_152755071     ASom    T    C        0      0        2 
   1  chr1_152755071     HCab    T    C        0      0        2 
   1  chr1_152755071     HPrz    T    C        0      0        2 
   1  chr1_152755071     ZBoe    T    C        0      0        2 
   1  chr1_152755071     ZGre    T    C        0      0        2 
   1  chr1_152755071     ZHar    T    C        0      0        2 
   1  chr1_152755071   Sample    T    C        0      0        2 
   1  chr1_152764686     AAsi    T    C        0      0        2 
   1  chr1_152764686     AKia    T    C        0      0        2 
   1  chr1_152764686     AOna    T    C        0      0        2 
   1  chr1_152764686     ASom    T    C        0      0        2 
   1  chr1_152764686     HCab    T    C        0      0        2 
   1  chr1_152764686     HPrz    T    C        0      0        2 
   1  chr1_152764686     ZBoe    T    C      0.5      1        2 
   1  chr1_152764686     ZGre    T    C        0      0        2 
   1  chr1_152764686     ZHar    T    C        0      0        2 
   1  chr1_152764686   Sample    T    C        0      0        2 
   1  chr1_152767163     AAsi    G    A        0      0        2 
   1  chr1_152767163     AKia    G    A        0      0        2 
   1  chr1_152767163     AOna    G    A        0      0        2 
   1  chr1_152767163     ASom    G    A        0      0        2 
   1  chr1_152767163     HCab    G    A        1      2        2 
   1  chr1_152767163     HPrz    G    A        1      2        2 
   1  chr1_152767163     ZBoe    G    A        0      0        2 
   1  chr1_152767163     ZGre    G    A        0      0        2 
   1  chr1_152767163     ZHar    G    A        0      0        2 
   1  chr1_152767163   Sample    G    A        0      0        2 
   1  chr1_152767937     AAsi    C    A        0      0        2 
   1  chr1_152767937     AKia    C    A        0      0        2 
   1  chr1_152767937     AOna    C    A        0      0        2 
   1  chr1_152767937     ASom    C    A        0      0        2 
   1  chr1_152767937     HCab    C    A        1      2        2 
   1  chr1_152767937     HPrz    C    A        1      2        2 
   1  chr1_152767937     ZBoe    C    A        0      0        2 
   1  chr1_152767937     ZGre    C    A        0      0        2 
   1  chr1_152767937     ZHar    C    A        0      0        2 
   1  chr1_152767937   Sample    C    A        0      0        2 
   1  chr1_152769574     AAsi    A    G        0      0        2 
   1  chr1_152769574     AKia    A    G        0      0        2 
   1  chr1_152769574     AOna    A    G        0      0        2 
   1  chr1_152769574     ASom    A    G        0      0        2 
   1  chr1_152769574     HCab    A    G      0.5      1        2 
   1  chr1_152769574     HPrz    A    G        0      0        2 
   1  chr1_152769574     ZBoe    A    G        0      0        2 
   1  chr1_152769574     ZGre    A    G        0      0        2 
   1  chr1_152769574     ZHar    A    G        0      0        2 
   1  chr1_152769574   Sample    A    G        0      0        2 
   1  chr1_152769907     AAsi    G    A        0      0        2 
   1  chr1_152769907     AKia    G    A        0      0        2 
   1  chr1_152769907     AOna    G    A      0.5      1        2 
   1  chr1_152769907     ASom    G    A        0      0        2 
   1  chr1_152769907     HCab    G    A        0      0        2 
   1  chr1_152769907     HPrz    G    A        0      0        2 
   1  chr1_152769907     ZBoe    G    A        0      0        2 
   1  chr1_152769907     ZGre    G    A        0      0        2 
   1  chr1_152769907     ZHar    G    A        0      0        2 
   1  chr1_152769907   Sample    G    A        0      0        2 
   1  chr1_152770432     AAsi    C    G        0      0        2 
   1  chr1_152770432     AKia    C    G        0      0        2 
   1  chr1_152770432     AOna    C    G        0      0        2 
   1  chr1_152770432     ASom    C    G        0      0        2 
   1  chr1_152770432     HCab    C    G        1      2        2 
   1  chr1_152770432     HPrz    C    G        1      2        2 
   1  chr1_152770432     ZBoe    C    G        0      0        2 
   1  chr1_152770432     ZGre    C    G        0      0        2 
   1  chr1_152770432     ZHar    C    G        0      0        2 
   1  chr1_152770432   Sample    C    G        0      0        2 
   1  chr1_152781259     AAsi    A    G        0      0        2 
   1  chr1_152781259     AKia    A    G        1      2        2 
   1  chr1_152781259     AOna    A    G        0      0        2 
   1  chr1_152781259     ASom    A    G        0      0        2 
   1  chr1_152781259     HCab    A    G        0      0        2 
   1  chr1_152781259     HPrz    A    G        0      0        2 
   1  chr1_152781259     ZBoe    A    G        0      0        2 
   1  chr1_152781259     ZGre    A    G        0      0        2 
   1  chr1_152781259     ZHar    A    G        0      0        2 
   1  chr1_152781259   Sample    A    G        0      0        2 
   1  chr1_152781369     AAsi    G    A      0.5      1        2 
   1  chr1_152781369     AKia    G    A        0      0        2 
   1  chr1_152781369     AOna    G    A        0      0        2 
   1  chr1_152781369     ASom    G    A        0      0        2 
   1  chr1_152781369     HCab    G    A        0      0        2 
   1  chr1_152781369     HPrz    G    A        0      0        2 
   1  chr1_152781369     ZBoe    G    A        0      0        2 
   1  chr1_152781369     ZGre    G    A        0      0        2 
   1  chr1_152781369     ZHar    G    A        0      0        2 
   1  chr1_152781369   Sample    G    A        0      0        2 
   1  chr1_152782688     AAsi    C    G        0      0        2 
   1  chr1_152782688     AKia    C    G        0      0        2 
   1  chr1_152782688     AOna    C    G        0      0        2 
   1  chr1_152782688     ASom    C    G        0      0        2 
   1  chr1_152782688     HCab    C    G        1      2        2 
   1  chr1_152782688     HPrz    C    G        1      2        2 
   1  chr1_152782688     ZBoe    C    G        0      0        2 
   1  chr1_152782688     ZGre    C    G        0      0        2 
   1  chr1_152782688     ZHar    C    G        0      0        2 
   1  chr1_152782688   Sample    C    G        0      0        2 
   1  chr1_152786857     AAsi    A    G        0      0        2 
   1  chr1_152786857     AKia    A    G        0      0        2 
   1  chr1_152786857     AOna    A    G        0      0        2 
   1  chr1_152786857     ASom    A    G        0      0        2 
   1  chr1_152786857     HCab    A    G        1      2        2 
   1  chr1_152786857     HPrz    A    G        1      2        2 
   1  chr1_152786857     ZBoe    A    G        0      0        2 
   1  chr1_152786857     ZGre    A    G        0      0        2 
   1  chr1_152786857     ZHar    A    G        0      0        2 
   1  chr1_152786857   Sample    A    G        0      0        2 
   1  chr1_152787204     AAsi    C    G        0      0        2 
   1  chr1_152787204     AKia    C    G        1      2        2 
   1  chr1_152787204     AOna    C    G        0      0        2 
   1  chr1_152787204     ASom    C    G        0      0        2 
   1  chr1_152787204     HCab    C    G        0      0        2 
   1  chr1_152787204     HPrz    C    G        0      0        2 
   1  chr1_152787204     ZBoe    C    G        0      0        2 
   1  chr1_152787204     ZGre    C    G        0      0        2 
   1  chr1_152787204     ZHar    C    G        0      0        2 
   1  chr1_152787204   Sample    C    G        0      0        2 
   1  chr1_152791743     AAsi    C    T        0      0        2 
   1  chr1_152791743     AKia    C    T        1      2        2 
   1  chr1_152791743     AOna    C    T      0.5      1        2 
   1  chr1_152791743     ASom    C    T        0      0        2 
   1  chr1_152791743     HCab    C    T        1      2        2 
   1  chr1_152791743     HPrz    C    T        1      2        2 
   1  chr1_152791743     ZBoe    C    T        0      0        2 
   1  chr1_152791743     ZGre    C    T        0      0        2 
   1  chr1_152791743     ZHar    C    T        1      2        2 
   1  chr1_152791743   Sample    C    T        0      0        2 
   1  chr1_152804482     AAsi    C    T        0      0        2 
   1  chr1_152804482     AKia    C    T        0      0        2 
   1  chr1_152804482     AOna    C    T        0      0        2 
   1  chr1_152804482     ASom    C    T        0      0        2 
   1  chr1_152804482     HCab    C    T        1      2        2 
   1  chr1_152804482     HPrz    C    T        1      2        2 
   1  chr1_152804482     ZBoe    C    T        0      0        2 
   1  chr1_152804482     ZGre    C    T        0      0        2 
   1  chr1_152804482     ZHar    C    T        0      0        2 
   1  chr1_152804482   Sample    C    T        0      0        2 
   1  chr1_152808901     AAsi    T    C        0      0        2 
   1  chr1_152808901     AKia    T    C        1      2        2 
   1  chr1_152808901     AOna    T    C      0.5      1        2 
   1  chr1_152808901     ASom    T    C        0      0        2 
   1  chr1_152808901     HCab    T    C        0      0        2 
   1  chr1_152808901     HPrz    T    C        0      0        2 
   1  chr1_152808901     ZBoe    T    C        0      0        2 
   1  chr1_152808901     ZGre    T    C        0      0        2 
   1  chr1_152808901     ZHar    T    C        0      0        2 
   1  chr1_152808901   Sample    T    C        0      0        2 
   1  chr1_152811012     AAsi    C    T        0      0        2 
   1  chr1_152811012     AKia    C    T        0      0        2 
   1  chr1_152811012     AOna    C    T        0      0        2 
   1  chr1_152811012     ASom    C    T        0      0        2 
   1  chr1_152811012     HCab    C    T        1      2        2 
   1  chr1_152811012     HPrz    C    T        1      2        2 
   1  chr1_152811012     ZBoe    C    T        0      0        2 
   1  chr1_152811012     ZGre    C    T        0      0        2 
   1  chr1_152811012     ZHar    C    T        0      0        2 
   1  chr1_152811012   Sample    C    T        0      0        2 
   1  chr1_152811301     AAsi    T    C        1      2        2 
   1  chr1_152811301     AKia    T    C        0      0        2 
   1  chr1_152811301     AOna    T    C        0      0        2 
   1  chr1_152811301     ASom    T    C        1      2        2 
   1  chr1_152811301     HCab    T    C        0      0        2 
   1  chr1_152811301     HPrz    T    C        0      0        2 
   1  chr1_152811301     ZBoe    T    C        0      0        2 
   1  chr1_152811301     ZGre    T    C        0      0        2 
   1  chr1_152811301     ZHar    T    C        0      0        2 
   1  chr1_152811301   Sample    T    C        1      2        2 
   1  chr1_152813004     AAsi    G    T        0      0        2 
   1  chr1_152813004     AKia    G    T        0      0        2 
   1  chr1_152813004     AOna    G    T        0      0        2 
   1  chr1_152813004     ASom    G    T        0      0        2 
   1  chr1_152813004     HCab    G    T        1      2        2 
   1  chr1_152813004     HPrz    G    T        1      2        2 
   1  chr1_152813004     ZBoe    G    T        0      0        2 
   1  chr1_152813004     ZGre    G    T        0      0        2 
   1  chr1_152813004     ZHar    G    T        0      0        2 
   1  chr1_152813004   Sample    G    T        0      0        2 
   1  chr1_152818236     AAsi    G    C        0      0        2 
   1  chr1_152818236     AKia    G    C        0      0        2 
   1  chr1_152818236     AOna    G    C        0      0        2 
   1  chr1_152818236     ASom    G    C        0      0        2 
   1  chr1_152818236     HCab    G    C        1      2        2 
   1  chr1_152818236     HPrz    G    C        1      2        2 
   1  chr1_152818236     ZBoe    G    C        0      0        2 
   1  chr1_152818236     ZGre    G    C        0      0        2 
   1  chr1_152818236     ZHar    G    C        0      0        2 
   1  chr1_152818236   Sample    G    C        0      0        2 
   1  chr1_152819665     AAsi    G    A        0      0        2 
   1  chr1_152819665     AKia    G    A        1      2        2 
   1  chr1_152819665     AOna    G    A        1      2        2 
   1  chr1_152819665     ASom    G    A        0      0        2 
   1  chr1_152819665     HCab    G    A        0      0        2 
   1  chr1_152819665     HPrz    G    A        0      0        2 
   1  chr1_152819665     ZBoe    G    A        0      0        2 
   1  chr1_152819665     ZGre    G    A        0      0        2 
   1  chr1_152819665     ZHar    G    A        0      0        2 
   1  chr1_152819665   Sample    G    A        0      0        2 
   1  chr1_152827793     AAsi    C    T        0      0        2 
   1  chr1_152827793     AKia    C    T        0      0        2 
   1  chr1_152827793     AOna    C    T        0      0        2 
   1  chr1_152827793     ASom    C    T        0      0        2 
   1  chr1_152827793     HCab    C    T        0      0        2 
   1  chr1_152827793     HPrz    C    T        0      0        2 
   1  chr1_152827793     ZBoe    C    T      0.5      1        2 
   1  chr1_152827793     ZGre    C    T        0      0        2 
   1  chr1_152827793     ZHar    C    T        0      0        2 
   1  chr1_152827793   Sample    C    T        0      0        2 
   1  chr1_152829596     AAsi    A    G        0      0        2 
   1  chr1_152829596     AKia    A    G        0      0        2 
   1  chr1_152829596     AOna    A    G        0      0        2 
   1  chr1_152829596     ASom    A    G        0      0        2 
   1  chr1_152829596     HCab    A    G        0      0        2 
   1  chr1_152829596     HPrz    A    G        0      0        2 
   1  chr1_152829596     ZBoe    A    G        1      2        2 
   1  chr1_152829596     ZGre    A    G        0      0        2 
   1  chr1_152829596     ZHar    A    G        1      2        2 
   1  chr1_152829596   Sample    A    G        0      0        2 
   1  chr1_152834961     AAsi    T    C        0      0        2 
   1  chr1_152834961     AKia    T    C        0      0        2 
   1  chr1_152834961     AOna    T    C        0      0        2 
   1  chr1_152834961     ASom    T    C        0      0        2 
   1  chr1_152834961     HCab    T    C        0      0        2 
   1  chr1_152834961     HPrz    T    C        0      0        2 
   1  chr1_152834961     ZBoe    T    C        0      0        2 
   1  chr1_152834961     ZGre    T    C        0      0        2 
   1  chr1_152834961     ZHar    T    C        1      2        2 
   1  chr1_152834961   Sample    T    C        0      0        2 
   1  chr1_152835110     AAsi    G    A        0      0        2 
   1  chr1_152835110     AKia    G    A        0      0        2 
   1  chr1_152835110     AOna    G    A        0      0        2 
   1  chr1_152835110     ASom    G    A        0      0        2 
   1  chr1_152835110     HCab    G    A        0      0        2 
   1  chr1_152835110     HPrz    G    A        0      0        2 
   1  chr1_152835110     ZBoe    G    A      0.5      1        2 
   1  chr1_152835110     ZGre    G    A        0      0        2 
   1  chr1_152835110     ZHar    G    A        0      0        2 
   1  chr1_152835110   Sample    G    A        0      0        2 
   1  chr1_152839638     AAsi    A    T        0      0        2 
   1  chr1_152839638     AKia    A    T        0      0        2 
   1  chr1_152839638     AOna    A    T        0      0        2 
   1  chr1_152839638     ASom    A    T        0      0        2 
   1  chr1_152839638     HCab    A    T        1      2        2 
   1  chr1_152839638     HPrz    A    T        1      2        2 
   1  chr1_152839638     ZBoe    A    T        0      0        2 
   1  chr1_152839638     ZGre    A    T        0      0        2 
   1  chr1_152839638     ZHar    A    T        0      0        2 
   1  chr1_152839638   Sample    A    T        0      0        2 
   1  chr1_152842182     AAsi    C    G        0      0        2 
   1  chr1_152842182     AKia    C    G        0      0        2 
   1  chr1_152842182     AOna    C    G        0      0        2 
   1  chr1_152842182     ASom    C    G        0      0        2 
   1  chr1_152842182     HCab    C    G        0      0        2 
   1  chr1_152842182     HPrz    C    G        0      0        2 
   1  chr1_152842182     ZBoe    C    G        0      0        2 
   1  chr1_152842182     ZGre    C    G      0.5      1        2 
   1  chr1_152842182     ZHar    C    G        0      0        2 
   1  chr1_152842182   Sample    C    G        0      0        2 
   1  chr1_152848284     AAsi    G    A        0      0        2 
   1  chr1_152848284     AKia    G    A        0      0        2 
   1  chr1_152848284     AOna    G    A        0      0        2 
   1  chr1_152848284     ASom    G    A        0      0        2 
   1  chr1_152848284     HCab    G    A        0      0        2 
   1  chr1_152848284     HPrz    G    A        0      0        2 
   1  chr1_152848284     ZBoe    G    A      0.5      1        2 
   1  chr1_152848284     ZGre    G    A        0      0        2 
   1  chr1_152848284     ZHar    G    A        0      0        2 
   1  chr1_152848284   Sample    G    A        0      0        2 
   1  chr1_152850488     AAsi    G    A        0      0        2 
   1  chr1_152850488     AKia    G    A        0      0        2 
   1  chr1_152850488     AOna    G    A        0      0        2 
   1  chr1_152850488     ASom    G    A        0      0        2 
   1  chr1_152850488     HCab    G    A        1      2        2 
   1  chr1_152850488     HPrz    G    A        1      2        2 
   1  chr1_152850488     ZBoe    G    A        0      0        2 
   1  chr1_152850488     ZGre    G    A        0      0        2 
   1  chr1_152850488     ZHar    G    A        0      0        2 
   1  chr1_152850488   Sample    G    A        0      0        2 
   1  chr1_152857294     AAsi    A    G        0      0        2 
   1  chr1_152857294     AKia    A    G        0      0        2 
   1  chr1_152857294     AOna    A    G        0      0        2 
   1  chr1_152857294     ASom    A    G        0      0        2 
   1  chr1_152857294     HCab    A    G        0      0        2 
   1  chr1_152857294     HPrz    A    G        0      0        2 
   1  chr1_152857294     ZBoe    A    G      0.5      1        2 
   1  chr1_152857294     ZGre    A    G        0      0        2 
   1  chr1_152857294     ZHar    A    G        0      0        2 
   1  chr1_152857294   Sample    A    G        0      0        2 
   1  chr1_152861397     AAsi    A    G        0      0        2 
   1  chr1_152861397     AKia    A    G        0      0        2 
   1  chr1_152861397     AOna    A    G      0.5      1        2 
   1  chr1_152861397     ASom    A    G        0      0        2 
   1  chr1_152861397     HCab    A    G        0      0        2 
   1  chr1_152861397     HPrz    A    G        0      0        2 
   1  chr1_152861397     ZBoe    A    G        0      0        2 
   1  chr1_152861397     ZGre    A    G        0      0        2 
   1  chr1_152861397     ZHar    A    G        0      0        2 
   1  chr1_152861397   Sample    A    G        0      0        2 
   1  chr1_152862354     AAsi    G    T        0      0        2 
   1  chr1_152862354     AKia    G    T        0      0        2 
   1  chr1_152862354     AOna    G    T      0.5      1        2 
   1  chr1_152862354     ASom    G    T        0      0        2 
   1  chr1_152862354     HCab    G    T        0      0        2 
   1  chr1_152862354     HPrz    G    T        0      0        2 
   1  chr1_152862354     ZBoe    G    T        0      0        2 
   1  chr1_152862354     ZGre    G    T        0      0        2 
   1  chr1_152862354     ZHar    G    T        0      0        2 
   1  chr1_152862354   Sample    G    T        0      0        2 
   1  chr1_152870118     AAsi    A    G        0      0        2 
   1  chr1_152870118     AKia    A    G        0      0        2 
   1  chr1_152870118     AOna    A    G        0      0        2 
   1  chr1_152870118     ASom    A    G        0      0        2 
   1  chr1_152870118     HCab    A    G        0      0        2 
   1  chr1_152870118     HPrz    A    G        0      0        2 
   1  chr1_152870118     ZBoe    A    G        0      0        2 
   1  chr1_152870118     ZGre    A    G        0      0        2 
   1  chr1_152870118     ZHar    A    G        1      2        2 
   1  chr1_152870118   Sample    A    G        0      0        2 
   1  chr1_152872804     AAsi    G    A        0      0        2 
   1  chr1_152872804     AKia    G    A        0      0        2 
   1  chr1_152872804     AOna    G    A        0      0        2 
   1  chr1_152872804     ASom    G    A        0      0        2 
   1  chr1_152872804     HCab    G    A        0      0        2 
   1  chr1_152872804     HPrz    G    A        0      0        2 
   1  chr1_152872804     ZBoe    G    A      0.5      1        2 
   1  chr1_152872804     ZGre    G    A        0      0        2 
   1  chr1_152872804     ZHar    G    A        0      0        2 
   1  chr1_152872804   Sample    G    A        0      0        2 
   1  chr1_152875324     AAsi    T    G        0      0        2 
   1  chr1_152875324     AKia    T    G        0      0        2 
   1  chr1_152875324     AOna    T    G        0      0        2 
   1  chr1_152875324     ASom    T    G        0      0        2 
   1  chr1_152875324     HCab    T    G        0      0        2 
   1  chr1_152875324     HPrz    T    G        0      0        2 
   1  chr1_152875324     ZBoe    T    G        0      0        2 
   1  chr1_152875324     ZGre    T    G        0      0        2 
   1  chr1_152875324     ZHar    T    G        1      2        2 
   1  chr1_152875324   Sample    T    G        0      0        2 
   1  chr1_152878870     AAsi    A    G        0      0        2 
   1  chr1_152878870     AKia    A    G        0      0        2 
   1  chr1_152878870     AOna    A    G        0      0        2 
   1  chr1_152878870     ASom    A    G        0      0        2 
   1  chr1_152878870     HCab    A    G        1      2        2 
   1  chr1_152878870     HPrz    A    G        0      0        2 
   1  chr1_152878870     ZBoe    A    G        0      0        2 
   1  chr1_152878870     ZGre    A    G        0      0        2 
   1  chr1_152878870     ZHar    A    G        0      0        2 
   1  chr1_152878870   Sample    A    G        0      0        2 
   1  chr1_152896696     AAsi    C    T        0      0        2 
   1  chr1_152896696     AKia    C    T        0      0        2 
   1  chr1_152896696     AOna    C    T        1      2        2 
   1  chr1_152896696     ASom    C    T        0      0        2 
   1  chr1_152896696     HCab    C    T        0      0        2 
   1  chr1_152896696     HPrz    C    T        0      0        2 
   1  chr1_152896696     ZBoe    C    T        0      0        2 
   1  chr1_152896696     ZGre    C    T        0      0        2 
   1  chr1_152896696     ZHar    C    T        0      0        2 
   1  chr1_152896696   Sample    C    T        0      0        2 
   1  chr1_152897154     AAsi    G    A        0      0        2 
   1  chr1_152897154     AKia    G    A        0      0        2 
   1  chr1_152897154     AOna    G    A        0      0        2 
   1  chr1_152897154     ASom    G    A        0      0        2 
   1  chr1_152897154     HCab    G    A        0      0        2 
   1  chr1_152897154     HPrz    G    A        0      0        2 
   1  chr1_152897154     ZBoe    G    A        0      0        2 
   1  chr1_152897154     ZGre    G    A      0.5      1        2 
   1  chr1_152897154     ZHar    G    A        0      0        2 
   1  chr1_152897154   Sample    G    A        0      0        2 
   1  chr1_152907964     AAsi    A    G      0.5      1        2 
   1  chr1_152907964     AKia    A    G        0      0        2 
   1  chr1_152907964     AOna    A    G        0      0        2 
   1  chr1_152907964     ASom    A    G        1      2        2 
   1  chr1_152907964     HCab    A    G        0      0        2 
   1  chr1_152907964     HPrz    A    G        0      0        2 
   1  chr1_152907964     ZBoe    A    G        0      0        2 
   1  chr1_152907964     ZGre    A    G        0      0        2 
   1  chr1_152907964     ZHar    A    G        0      0        2 
   1  chr1_152907964   Sample    A    G        0      0        2 
   1  chr1_152908862     AAsi    A    T        0      0        2 
   1  chr1_152908862     AKia    A    T        0      0        2 
   1  chr1_152908862     AOna    A    T        1      2        2 
   1  chr1_152908862     ASom    A    T        0      0        2 
   1  chr1_152908862     HCab    A    T        0      0        2 
   1  chr1_152908862     HPrz    A    T        0      0        2 
   1  chr1_152908862     ZBoe    A    T        0      0        2 
   1  chr1_152908862     ZGre    A    T        0      0        2 
   1  chr1_152908862     ZHar    A    T        0      0        2 
   1  chr1_152908862   Sample    A    T        0      0        2 
   1  chr1_152920022     AAsi    G    T        0      0        2 
   1  chr1_152920022     AKia    G    T        0      0        2 
   1  chr1_152920022     AOna    G    T        0      0        2 
   1  chr1_152920022     ASom    G    T        0      0        2 
   1  chr1_152920022     HCab    G    T        0      0        2 
   1  chr1_152920022     HPrz    G    T      0.5      1        2 
   1  chr1_152920022     ZBoe    G    T        0      0        2 
   1  chr1_152920022     ZGre    G    T        0      0        2 
   1  chr1_152920022     ZHar    G    T        0      0        2 
   1  chr1_152920022   Sample    G    T        0      0        2 
   1  chr1_152942523     AAsi    G    A        0      0        2 
   1  chr1_152942523     AKia    G    A        0      0        2 
   1  chr1_152942523     AOna    G    A        0      0        2 
   1  chr1_152942523     ASom    G    A        0      0        2 
   1  chr1_152942523     HCab    G    A        1      2        2 
   1  chr1_152942523     HPrz    G    A        1      2        2 
   1  chr1_152942523     ZBoe    G    A        0      0        2 
   1  chr1_152942523     ZGre    G    A        0      0        2 
   1  chr1_152942523     ZHar    G    A        0      0        2 
   1  chr1_152942523   Sample    G    A        0      0        2 
   1  chr1_152944023     AAsi    A    G        0      0        2 
   1  chr1_152944023     AKia    A    G        0      0        2 
   1  chr1_152944023     AOna    A    G        0      0        2 
   1  chr1_152944023     ASom    A    G        0      0        2 
   1  chr1_152944023     HCab    A    G        0      0        2 
   1  chr1_152944023     HPrz    A    G        0      0        2 
   1  chr1_152944023     ZBoe    A    G        0      0        2 
   1  chr1_152944023     ZGre    A    G      0.5      1        2 
   1  chr1_152944023     ZHar    A    G        0      0        2 
   1  chr1_152944023   Sample    A    G        0      0        2 
   1  chr1_152950466     AAsi    A    G        0      0        2 
   1  chr1_152950466     AKia    A    G        0      0        2 
   1  chr1_152950466     AOna    A    G      0.5      1        2 
   1  chr1_152950466     ASom    A    G        0      0        2 
   1  chr1_152950466     HCab    A    G        0      0        2 
   1  chr1_152950466     HPrz    A    G        0      0        2 
   1  chr1_152950466     ZBoe    A    G        0      0        2 
   1  chr1_152950466     ZGre    A    G        0      0        2 
   1  chr1_152950466     ZHar    A    G        0      0        2 
   1  chr1_152950466   Sample    A    G        0      0        2 
   1  chr1_152953927     AAsi    T    G        0      0        2 
   1  chr1_152953927     AKia    T    G        0      0        2 
   1  chr1_152953927     AOna    T    G        0      0        2 
   1  chr1_152953927     ASom    T    G        0      0        2 
   1  chr1_152953927     HCab    T    G        1      2        2 
   1  chr1_152953927     HPrz    T    G        1      2        2 
   1  chr1_152953927     ZBoe    T    G        0      0        2 
   1  chr1_152953927     ZGre    T    G        0      0        2 
   1  chr1_152953927     ZHar    T    G        0      0        2 
   1  chr1_152953927   Sample    T    G        0      0        2 
   1  chr1_152961632     AAsi    C    A        0      0        2 
   1  chr1_152961632     AKia    C    A        0      0        2 
   1  chr1_152961632     AOna    C    A        0      0        2 
   1  chr1_152961632     ASom    C    A        0      0        2 
   1  chr1_152961632     HCab    C    A        0      0        2 
   1  chr1_152961632     HPrz    C    A        0      0        2 
   1  chr1_152961632     ZBoe    C    A      0.5      1        2 
   1  chr1_152961632     ZGre    C    A        0      0        2 
   1  chr1_152961632     ZHar    C    A        0      0        2 
   1  chr1_152961632   Sample    C    A        0      0        2 
   1  chr1_152962265     AAsi    T    C        0      0        2 
   1  chr1_152962265     AKia    T    C        0      0        2 
   1  chr1_152962265     AOna    T    C        0      0        2 
   1  chr1_152962265     ASom    T    C        1      2        2 
   1  chr1_152962265     HCab    T    C        0      0        2 
   1  chr1_152962265     HPrz    T    C        0      0        2 
   1  chr1_152962265     ZBoe    T    C        0      0        2 
   1  chr1_152962265     ZGre    T    C        0      0        2 
   1  chr1_152962265     ZHar    T    C        0      0        2 
   1  chr1_152962265   Sample    T    C        0      0        2 
   1  chr1_152964827     AAsi    A    G      0.5      1        2 
   1  chr1_152964827     AKia    A    G        0      0        2 
   1  chr1_152964827     AOna    A    G        0      0        2 
   1  chr1_152964827     ASom    A    G        0      0        2 
   1  chr1_152964827     HCab    A    G        0      0        2 
   1  chr1_152964827     HPrz    A    G        0      0        2 
   1  chr1_152964827     ZBoe    A    G        0      0        2 
   1  chr1_152964827     ZGre    A    G        0      0        2 
   1  chr1_152964827     ZHar    A    G        0      0        2 
   1  chr1_152964827   Sample    A    G        1      2        2 
   1  chr1_152965121     AAsi    A    G        0      0        2 
   1  chr1_152965121     AKia    A    G        0      0        2 
   1  chr1_152965121     AOna    A    G        0      0        2 
   1  chr1_152965121     ASom    A    G        0      0        2 
   1  chr1_152965121     HCab    A    G        0      0        2 
   1  chr1_152965121     HPrz    A    G        0      0        2 
   1  chr1_152965121     ZBoe    A    G        0      0        2 
   1  chr1_152965121     ZGre    A    G        0      0        2 
   1  chr1_152965121     ZHar    A    G        1      2        2 
   1  chr1_152965121   Sample    A    G        0      0        2 
   1  chr1_152968246     AAsi    T    C        0      0        2 
   1  chr1_152968246     AKia    T    C        0      0        2 
   1  chr1_152968246     AOna    T    C        0      0        2 
   1  chr1_152968246     ASom    T    C        0      0        2 
   1  chr1_152968246     HCab    T    C        1      2        2 
   1  chr1_152968246     HPrz    T    C        1      2        2 
   1  chr1_152968246     ZBoe    T    C        0      0        2 
   1  chr1_152968246     ZGre    T    C        0      0        2 
   1  chr1_152968246     ZHar    T    C        0      0        2 
   1  chr1_152968246   Sample    T    C        0      0        2 
   1  chr1_152972972     AAsi    T    G        0      0        2 
   1  chr1_152972972     AKia    T    G        0      0        2 
   1  chr1_152972972     AOna    T    G        0      0        2 
   1  chr1_152972972     ASom    T    G        0      0        2 
   1  chr1_152972972     HCab    T    G        0      0        2 
   1  chr1_152972972     HPrz    T    G        0      0        2 
   1  chr1_152972972     ZBoe    T    G        1      2        2 
   1  chr1_152972972     ZGre    T    G        1      2        2 
   1  chr1_152972972     ZHar    T    G        1      2        2 
   1  chr1_152972972   Sample    T    G        0      0        2 
   1  chr1_152973402     AAsi    G    A        0      0        2 
   1  chr1_152973402     AKia    G    A        0      0        2 
   1  chr1_152973402     AOna    G    A        0      0        2 
   1  chr1_152973402     ASom    G    A        1      2        2 
   1  chr1_152973402     HCab    G    A        0      0        2 
   1  chr1_152973402     HPrz    G    A        0      0        2 
   1  chr1_152973402     ZBoe    G    A        0      0        2 
   1  chr1_152973402     ZGre    G    A        0      0        2 
   1  chr1_152973402     ZHar    G    A        0      0        2 
   1  chr1_152973402   Sample    G    A        1      2        2 
   1  chr1_152973693     AAsi    T    C        0      0        2 
   1  chr1_152973693     AKia    T    C        0      0        2 
   1  chr1_152973693     AOna    T    C        0      0        2 
   1  chr1_152973693     ASom    T    C        0      0        2 
   1  chr1_152973693     HCab    T    C        0      0        2 
   1  chr1_152973693     HPrz    T    C        0      0        2 
   1  chr1_152973693     ZBoe    T    C        0      0        2 
   1  chr1_152973693     ZGre    T    C        1      2        2 
   1  chr1_152973693     ZHar    T    C        0      0        2 
   1  chr1_152973693   Sample    T    C        0      0        2 
   1  chr1_152974077     AAsi    C    G        0      0        2 
   1  chr1_152974077     AKia    C    G        0      0        2 
   1  chr1_152974077     AOna    C    G        0      0        2 
   1  chr1_152974077     ASom    C    G        0      0        2 
   1  chr1_152974077     HCab    C    G        0      0        2 
   1  chr1_152974077     HPrz    C    G        0      0        2 
   1  chr1_152974077     ZBoe    C    G        1      2        2 
   1  chr1_152974077     ZGre    C    G        0      0        2 
   1  chr1_152974077     ZHar    C    G        0      0        2 
   1  chr1_152974077   Sample    C    G        0      0        2 
   1  chr1_152975029     AAsi    A    T        0      0        2 
   1  chr1_152975029     AKia    A    T        0      0        2 
   1  chr1_152975029     AOna    A    T        0      0        2 
   1  chr1_152975029     ASom    A    T        0      0        2 
   1  chr1_152975029     HCab    A    T        1      2        2 
   1  chr1_152975029     HPrz    A    T        1      2        2 
   1  chr1_152975029     ZBoe    A    T        0      0        2 
   1  chr1_152975029     ZGre    A    T        0      0        2 
   1  chr1_152975029     ZHar    A    T        0      0        2 
   1  chr1_152975029   Sample    A    T        0      0        2 
   1  chr1_152976271     AAsi    C    T        0      0        2 
   1  chr1_152976271     AKia    C    T        0      0        2 
   1  chr1_152976271     AOna    C    T        0      0        2 
   1  chr1_152976271     ASom    C    T        0      0        2 
   1  chr1_152976271     HCab    C    T        1      2        2 
   1  chr1_152976271     HPrz    C    T        1      2        2 
   1  chr1_152976271     ZBoe    C    T        0      0        2 
   1  chr1_152976271     ZGre    C    T        0      0        2 
   1  chr1_152976271     ZHar    C    T        0      0        2 
   1  chr1_152976271   Sample    C    T        0      0        2 
   1  chr1_152980100     AAsi    G    T        0      0        2 
   1  chr1_152980100     AKia    G    T        0      0        2 
   1  chr1_152980100     AOna    G    T        0      0        2 
   1  chr1_152980100     ASom    G    T        1      2        2 
   1  chr1_152980100     HCab    G    T        0      0        2 
   1  chr1_152980100     HPrz    G    T        0      0        2 
   1  chr1_152980100     ZBoe    G    T        0      0        2 
   1  chr1_152980100     ZGre    G    T        0      0        2 
   1  chr1_152980100     ZHar    G    T        0      0        2 
   1  chr1_152980100   Sample    G    T        0      0        2 
   1  chr1_152983699     AAsi    A    G        0      0        2 
   1  chr1_152983699     AKia    A    G        1      2        2 
   1  chr1_152983699     AOna    A    G        0      0        2 
   1  chr1_152983699     ASom    A    G        0      0        2 
   1  chr1_152983699     HCab    A    G        0      0        2 
   1  chr1_152983699     HPrz    A    G        0      0        2 
   1  chr1_152983699     ZBoe    A    G        0      0        2 
   1  chr1_152983699     ZGre    A    G        0      0        2 
   1  chr1_152983699     ZHar    A    G        0      0        2 
   1  chr1_152983699   Sample    A    G        0      0        2 
   1  chr1_152984508     AAsi    A    G        0      0        2 
   1  chr1_152984508     AKia    A    G        1      2        2 
   1  chr1_152984508     AOna    A    G        0      0        2 
   1  chr1_152984508     ASom    A    G        0      0        2 
   1  chr1_152984508     HCab    A    G        0      0        2 
   1  chr1_152984508     HPrz    A    G        0      0        2 
   1  chr1_152984508     ZBoe    A    G        0      0        2 
   1  chr1_152984508     ZGre    A    G        1      2        2 
   1  chr1_152984508     ZHar    A    G        1      2        2 
   1  chr1_152984508   Sample    A    G        0      0        2 
   1  chr1_152992749     AAsi    A    T      0.5      1        2 
   1  chr1_152992749     AKia    A    T        0      0        2 
   1  chr1_152992749     AOna    A    T        0      0        2 
   1  chr1_152992749     ASom    A    T        0      0        2 
   1  chr1_152992749     HCab    A    T        0      0        2 
   1  chr1_152992749     HPrz    A    T        0      0        2 
   1  chr1_152992749     ZBoe    A    T        0      0        2 
   1  chr1_152992749     ZGre    A    T        0      0        2 
   1  chr1_152992749     ZHar    A    T        0      0        2 
   1  chr1_152992749   Sample    A    T        0      0        2 
   1  chr1_152995346     AAsi    T    C        0      0        2 
   1  chr1_152995346     AKia    T    C        0      0        2 
   1  chr1_152995346     AOna    T    C        0      0        2 
   1  chr1_152995346     ASom    T    C        0      0        2 
   1  chr1_152995346     HCab    T    C      0.5      1        2 
   1  chr1_152995346     HPrz    T    C        0      0        2 
   1  chr1_152995346     ZBoe    T    C        0      0        2 
   1  chr1_152995346     ZGre    T    C        0      0        2 
   1  chr1_152995346     ZHar    T    C        0      0        2 
   1  chr1_152995346   Sample    T    C        0      0        2 
   1  chr1_153001393     AAsi    C    T        0      0        2 
   1  chr1_153001393     AKia    C    T        0      0        2 
   1  chr1_153001393     AOna    C    T        0      0        2 
   1  chr1_153001393     ASom    C    T        0      0        2 
   1  chr1_153001393     HCab    C    T        0      0        2 
   1  chr1_153001393     HPrz    C    T        0      0        2 
   1  chr1_153001393     ZBoe    C    T        0      0        2 
   1  chr1_153001393     ZGre    C    T      0.5      1        2 
   1  chr1_153001393     ZHar    C    T        0      0        2 
   1  chr1_153001393   Sample    C    T        0      0        2 
   1  chr1_153002454     AAsi    T    C        0      0        2 
   1  chr1_153002454     AKia    T    C        0      0        2 
   1  chr1_153002454     AOna    T    C        0      0        2 
   1  chr1_153002454     ASom    T    C        0      0        2 
   1  chr1_153002454     HCab    T    C        1      2        2 
   1  chr1_153002454     HPrz    T    C        1      2        2 
   1  chr1_153002454     ZBoe    T    C        0      0        2 
   1  chr1_153002454     ZGre    T    C        0      0        2 
   1  chr1_153002454     ZHar    T    C        0      0        2 
   1  chr1_153002454   Sample    T    C        0      0        2 
   1  chr1_153005371     AAsi    A    G        0      0        2 
   1  chr1_153005371     AKia    A    G        0      0        2 
   1  chr1_153005371     AOna    A    G        0      0        2 
   1  chr1_153005371     ASom    A    G        0      0        2 
   1  chr1_153005371     HCab    A    G        0      0        2 
   1  chr1_153005371     HPrz    A    G        0      0        2 
   1  chr1_153005371     ZBoe    A    G        0      0        2 
   1  chr1_153005371     ZGre    A    G      0.5      1        2 
   1  chr1_153005371     ZHar    A    G        0      0        2 
   1  chr1_153005371   Sample    A    G        0      0        2 
   1  chr1_153009725     AAsi    G    C        0      0        2 
   1  chr1_153009725     AKia    G    C        0      0        2 
   1  chr1_153009725     AOna    G    C        0      0        2 
   1  chr1_153009725     ASom    G    C        0      0        2 
   1  chr1_153009725     HCab    G    C        1      2        2 
   1  chr1_153009725     HPrz    G    C        1      2        2 
   1  chr1_153009725     ZBoe    G    C        0      0        2 
   1  chr1_153009725     ZGre    G    C        0      0        2 
   1  chr1_153009725     ZHar    G    C        0      0        2 
   1  chr1_153009725   Sample    G    C        0      0        2 
   1  chr1_153011696     AAsi    A    G        0      0        2 
   1  chr1_153011696     AKia    A    G        0      0        2 
   1  chr1_153011696     AOna    A    G        0      0        2 
   1  chr1_153011696     ASom    A    G        0      0        2 
   1  chr1_153011696     HCab    A    G        0      0        2 
   1  chr1_153011696     HPrz    A    G        0      0        2 
   1  chr1_153011696     ZBoe    A    G      0.5      1        2 
   1  chr1_153011696     ZGre    A    G        0      0        2 
   1  chr1_153011696     ZHar    A    G        0      0        2 
   1  chr1_153011696   Sample    A    G        0      0        2 
   1  chr1_153017139     AAsi    T    C        0      0        2 
   1  chr1_153017139     AKia    T    C        0      0        2 
   1  chr1_153017139     AOna    T    C        0      0        2 
   1  chr1_153017139     ASom    T    C        0      0        2 
   1  chr1_153017139     HCab    T    C        1      2        2 
   1  chr1_153017139     HPrz    T    C        1      2        2 
   1  chr1_153017139     ZBoe    T    C        0      0        2 
   1  chr1_153017139     ZGre    T    C        0      0        2 
   1  chr1_153017139     ZHar    T    C        0      0        2 
   1  chr1_153017139   Sample    T    C        0      0        2 
   1  chr1_153020056     AAsi    A    G        0      0        2 
   1  chr1_153020056     AKia    A    G        0      0        2 
   1  chr1_153020056     AOna    A    G      0.5      1        2 
   1  chr1_153020056     ASom    A    G        0      0        2 
   1  chr1_153020056     HCab    A    G        0      0        2 
   1  chr1_153020056     HPrz    A    G        0      0        2 
   1  chr1_153020056     ZBoe    A    G        0      0        2 
   1  chr1_153020056     ZGre    A    G        0      0        2 
   1  chr1_153020056     ZHar    A    G        0      0        2 
   1  chr1_153020056   Sample    A    G        0      0        2 
   1  chr1_153024251     AAsi    G    T      0.5      1        2 
   1  chr1_153024251     AKia    G    T        0      0        2 
   1  chr1_153024251     AOna    G    T        0      0        2 
   1  chr1_153024251     ASom    G    T        1      2        2 
   1  chr1_153024251     HCab    G    T        0      0        2 
   1  chr1_153024251     HPrz    G    T        0      0        2 
   1  chr1_153024251     ZBoe    G    T        0      0        2 
   1  chr1_153024251     ZGre    G    T        0      0        2 
   1  chr1_153024251     ZHar    G    T        0      0        2 
   1  chr1_153024251   Sample    G    T        1      2        2 
   1  chr1_153026467     AAsi    C    A        1      2        2 
   1  chr1_153026467     AKia    C    A        0      0        2 
   1  chr1_153026467     AOna    C    A        0      0        2 
   1  chr1_153026467     ASom    C    A        1      2        2 
   1  chr1_153026467     HCab    C    A        0      0        2 
   1  chr1_153026467     HPrz    C    A        0      0        2 
   1  chr1_153026467     ZBoe    C    A        0      0        2 
   1  chr1_153026467     ZGre    C    A        0      0        2 
   1  chr1_153026467     ZHar    C    A        0      0        2 
   1  chr1_153026467   Sample    C    A        1      2        2 
   1  chr1_153026665     AAsi    C    A      0.5      1        2 
   1  chr1_153026665     AKia    C    A        0      0        2 
   1  chr1_153026665     AOna    C    A        0      0        2 
   1  chr1_153026665     ASom    C    A        1      2        2 
   1  chr1_153026665     HCab    C    A        0      0        2 
   1  chr1_153026665     HPrz    C    A        0      0        2 
   1  chr1_153026665     ZBoe    C    A        0      0        2 
   1  chr1_153026665     ZGre    C    A        0      0        2 
   1  chr1_153026665     ZHar    C    A        0      0        2 
   1  chr1_153026665   Sample    C    A        0      0        2 
   1  chr1_153027033     AAsi    G    A        0      0        2 
   1  chr1_153027033     AKia    G    A        0      0        2 
   1  chr1_153027033     AOna    G    A        0      0        2 
   1  chr1_153027033     ASom    G    A        0      0        2 
   1  chr1_153027033     HCab    G    A        1      2        2 
   1  chr1_153027033     HPrz    G    A        1      2        2 
   1  chr1_153027033     ZBoe    G    A        0      0        2 
   1  chr1_153027033     ZGre    G    A        0      0        2 
   1  chr1_153027033     ZHar    G    A        0      0        2 
   1  chr1_153027033   Sample    G    A        0      0        2 
   1  chr1_153030075     AAsi    G    A        0      0        2 
   1  chr1_153030075     AKia    G    A        0      0        2 
   1  chr1_153030075     AOna    G    A        0      0        2 
   1  chr1_153030075     ASom    G    A        0      0        2 
   1  chr1_153030075     HCab    G    A        1      2        2 
   1  chr1_153030075     HPrz    G    A        1      2        2 
   1  chr1_153030075     ZBoe    G    A        0      0        2 
   1  chr1_153030075     ZGre    G    A        0      0        2 
   1  chr1_153030075     ZHar    G    A        0      0        2 
   1  chr1_153030075   Sample    G    A        0      0        2 
   1  chr1_153034934     AAsi    C    T        0      0        2 
   1  chr1_153034934     AKia    C    T        0      0        2 
   1  chr1_153034934     AOna    C    T        0      0        2 
   1  chr1_153034934     ASom    C    T        0      0        2 
   1  chr1_153034934     HCab    C    T        0      0        2 
   1  chr1_153034934     HPrz    C    T        0      0        2 
   1  chr1_153034934     ZBoe    C    T        0      0        2 
   1  chr1_153034934     ZGre    C    T      0.5      1        2 
   1  chr1_153034934     ZHar    C    T        0      0        2 
   1  chr1_153034934   Sample    C    T        0      0        2 
   1  chr1_153049584     AAsi    A    G        0      0        2 
   1  chr1_153049584     AKia    A    G      0.5      1        2 
   1  chr1_153049584     AOna    A    G        0      0        2 
   1  chr1_153049584     ASom    A    G        0      0        2 
   1  chr1_153049584     HCab    A    G        0      0        2 
   1  chr1_153049584     HPrz    A    G        0      0        2 
   1  chr1_153049584     ZBoe    A    G        0      0        2 
   1  chr1_153049584     ZGre    A    G        0      0        2 
   1  chr1_153049584     ZHar    A    G        0      0        2 
   1  chr1_153049584   Sample    A    G        0      0        2 
   1  chr1_153051072     AAsi    T    C        0      0        2 
   1  chr1_153051072     AKia    T    C        0      0        2 
   1  chr1_153051072     AOna    T    C      0.5      1        2 
   1  chr1_153051072     ASom    T    C        0      0        2 
   1  chr1_153051072     HCab    T    C        0      0        2 
   1  chr1_153051072     HPrz    T    C        0      0        2 
   1  chr1_153051072     ZBoe    T    C        0      0        2 
   1  chr1_153051072     ZGre    T    C        0      0        2 
   1  chr1_153051072     ZHar    T    C        0      0        2 
   1  chr1_153051072   Sample    T    C        0      0        2 
   1  chr1_153052228     AAsi    G    A        0      0        2 
   1  chr1_153052228     AKia    G    A        0      0        2 
   1  chr1_153052228     AOna    G    A        0      0        2 
   1  chr1_153052228     ASom    G    A        0      0        2 
   1  chr1_153052228     HCab    G    A      0.5      1        2 
   1  chr1_153052228     HPrz    G    A        0      0        2 
   1  chr1_153052228     ZBoe    G    A        0      0        2 
   1  chr1_153052228     ZGre    G    A        0      0        2 
   1  chr1_153052228     ZHar    G    A        0      0        2 
   1  chr1_153052228   Sample    G    A        0      0        2 
   1  chr1_153057098     AAsi    A    G        0      0        2 
   1  chr1_153057098     AKia    A    G        0      0        2 
   1  chr1_153057098     AOna    A    G        0      0        2 
   1  chr1_153057098     ASom    A    G        0      0        2 
   1  chr1_153057098     HCab    A    G        1      2        2 
   1  chr1_153057098     HPrz    A    G        1      2        2 
   1  chr1_153057098     ZBoe    A    G        0      0        2 
   1  chr1_153057098     ZGre    A    G        0      0        2 
   1  chr1_153057098     ZHar    A    G        0      0        2 
   1  chr1_153057098   Sample    A    G        0      0        2 
   1  chr1_153058268     AAsi    G    A        0      0        2 
   1  chr1_153058268     AKia    G    A        0      0        2 
   1  chr1_153058268     AOna    G    A        0      0        2 
   1  chr1_153058268     ASom    G    A        0      0        2 
   1  chr1_153058268     HCab    G    A        0      0        2 
   1  chr1_153058268     HPrz    G    A        0      0        2 
   1  chr1_153058268     ZBoe    G    A        0      0        2 
   1  chr1_153058268     ZGre    G    A        1      2        2 
   1  chr1_153058268     ZHar    G    A      0.5      1        2 
   1  chr1_153058268   Sample    G    A        0      0        2 
   1  chr1_153059716     AAsi    A    G        0      0        2 
   1  chr1_153059716     AKia    A    G      0.5      1        2 
   1  chr1_153059716     AOna    A    G        0      0        2 
   1  chr1_153059716     ASom    A    G        0      0        2 
   1  chr1_153059716     HCab    A    G        0      0        2 
   1  chr1_153059716     HPrz    A    G        0      0        2 
   1  chr1_153059716     ZBoe    A    G        0      0        2 
   1  chr1_153059716     ZGre    A    G        0      0        2 
   1  chr1_153059716     ZHar    A    G        0      0        2 
   1  chr1_153059716   Sample    A    G        0      0        2 
   1  chr1_153060958     AAsi    A    G        0      0        2 
   1  chr1_153060958     AKia    A    G        0      0        2 
   1  chr1_153060958     AOna    A    G        0      0        2 
   1  chr1_153060958     ASom    A    G        0      0        2 
   1  chr1_153060958     HCab    A    G        1      2        2 
   1  chr1_153060958     HPrz    A    G        1      2        2 
   1  chr1_153060958     ZBoe    A    G        0      0        2 
   1  chr1_153060958     ZGre    A    G        0      0        2 
   1  chr1_153060958     ZHar    A    G        0      0        2 
   1  chr1_153060958   Sample    A    G        0      0        2 
   1  chr1_153066960     AAsi    C    T        0      0        2 
   1  chr1_153066960     AKia    C    T        0      0        2 
   1  chr1_153066960     AOna    C    T        0      0        2 
   1  chr1_153066960     ASom    C    T        0      0        2 
   1  chr1_153066960     HCab    C    T      0.5      1        2 
   1  chr1_153066960     HPrz    C    T        1      2        2 
   1  chr1_153066960     ZBoe    C    T        0      0        2 
   1  chr1_153066960     ZGre    C    T        0      0        2 
   1  chr1_153066960     ZHar    C    T        0      0        2 
   1  chr1_153066960   Sample    C    T        0      0        2 
   1  chr1_153068145     AAsi    A    G        0      0        2 
   1  chr1_153068145     AKia    A    G        0      0        2 
   1  chr1_153068145     AOna    A    G        0      0        2 
   1  chr1_153068145     ASom    A    G        0      0        2 
   1  chr1_153068145     HCab    A    G        1      2        2 
   1  chr1_153068145     HPrz    A    G        1      2        2 
   1  chr1_153068145     ZBoe    A    G        0      0        2 
   1  chr1_153068145     ZGre    A    G        0      0        2 
   1  chr1_153068145     ZHar    A    G        0      0        2 
   1  chr1_153068145   Sample    A    G        0      0        2 
   1  chr1_153077156     AAsi    A    G        0      0        2 
   1  chr1_153077156     AKia    A    G        0      0        2 
   1  chr1_153077156     AOna    A    G        0      0        2 
   1  chr1_153077156     ASom    A    G        0      0        2 
   1  chr1_153077156     HCab    A    G        1      2        2 
   1  chr1_153077156     HPrz    A    G        1      2        2 
   1  chr1_153077156     ZBoe    A    G        0      0        2 
   1  chr1_153077156     ZGre    A    G        0      0        2 
   1  chr1_153077156     ZHar    A    G        0      0        2 
   1  chr1_153077156   Sample    A    G        0      0        2 
   1  chr1_153079631     AAsi    T    C        0      0        2 
   1  chr1_153079631     AKia    T    C      0.5      1        2 
   1  chr1_153079631     AOna    T    C        0      0        2 
   1  chr1_153079631     ASom    T    C        0      0        2 
   1  chr1_153079631     HCab    T    C        0      0        2 
   1  chr1_153079631     HPrz    T    C        0      0        2 
   1  chr1_153079631     ZBoe    T    C        0      0        2 
   1  chr1_153079631     ZGre    T    C        0      0        2 
   1  chr1_153079631     ZHar    T    C        0      0        2 
   1  chr1_153079631   Sample    T    C        0      0        2 
   1  chr1_153086605     AAsi    A    G        0      0        2 
   1  chr1_153086605     AKia    A    G        0      0        2 
   1  chr1_153086605     AOna    A    G        0      0        2 
   1  chr1_153086605     ASom    A    G        0      0        2 
   1  chr1_153086605     HCab    A    G        1      2        2 
   1  chr1_153086605     HPrz    A    G        1      2        2 
   1  chr1_153086605     ZBoe    A    G        0      0        2 
   1  chr1_153086605     ZGre    A    G        0      0        2 
   1  chr1_153086605     ZHar    A    G        0      0        2 
   1  chr1_153086605   Sample    A    G        0      0        2 
   1  chr1_153090132     AAsi    G    A        0      0        2 
   1  chr1_153090132     AKia    G    A        1      2        2 
   1  chr1_153090132     AOna    G    A      0.5      1        2 
   1  chr1_153090132     ASom    G    A        0      0        2 
   1  chr1_153090132     HCab    G    A        0      0        2 
   1  chr1_153090132     HPrz    G    A        0      0        2 
   1  chr1_153090132     ZBoe    G    A        0      0        2 
   1  chr1_153090132     ZGre    G    A        0      0        2 
   1  chr1_153090132     ZHar    G    A        0      0        2 
   1  chr1_153090132   Sample    G    A        0      0        2 
   1  chr1_153091818     AAsi    A    G        0      0        2 
   1  chr1_153091818     AKia    A    G        0      0        2 
   1  chr1_153091818     AOna    A    G        0      0        2 
   1  chr1_153091818     ASom    A    G        0      0        2 
   1  chr1_153091818     HCab    A    G        0      0        2 
   1  chr1_153091818     HPrz    A    G        0      0        2 
   1  chr1_153091818     ZBoe    A    G        0      0        2 
   1  chr1_153091818     ZGre    A    G      0.5      1        2 
   1  chr1_153091818     ZHar    A    G        0      0        2 
   1  chr1_153091818   Sample    A    G        0      0        2 
   1  chr1_153092857     AAsi    T    C        0      0        2 
   1  chr1_153092857     AKia    T    C        0      0        2 
   1  chr1_153092857     AOna    T    C        0      0        2 
   1  chr1_153092857     ASom    T    C        1      2        2 
   1  chr1_153092857     HCab    T    C        0      0        2 
   1  chr1_153092857     HPrz    T    C        0      0        2 
   1  chr1_153092857     ZBoe    T    C        0      0        2 
   1  chr1_153092857     ZGre    T    C        0      0        2 
   1  chr1_153092857     ZHar    T    C        0      0        2 
   1  chr1_153092857   Sample    T    C        0      0        2 
   1  chr1_153100860     AAsi    T    C        0      0        2 
   1  chr1_153100860     AKia    T    C        0      0        2 
   1  chr1_153100860     AOna    T    C        0      0        2 
   1  chr1_153100860     ASom    T    C        0      0        2 
   1  chr1_153100860     HCab    T    C        0      0        2 
   1  chr1_153100860     HPrz    T    C        0      0        2 
   1  chr1_153100860     ZBoe    T    C        0      0        2 
   1  chr1_153100860     ZGre    T    C        0      0        2 
   1  chr1_153100860     ZHar    T    C      0.5      1        2 
   1  chr1_153100860   Sample    T    C        0      0        2 
   1  chr1_153103736     AAsi    A    G        0      0        2 
   1  chr1_153103736     AKia    A    G        0      0        2 
   1  chr1_153103736     AOna    A    G        0      0        2 
   1  chr1_153103736     ASom    A    G        0      0        2 
   1  chr1_153103736     HCab    A    G        1      2        2 
   1  chr1_153103736     HPrz    A    G        1      2        2 
   1  chr1_153103736     ZBoe    A    G        0      0        2 
   1  chr1_153103736     ZGre    A    G        0      0        2 
   1  chr1_153103736     ZHar    A    G        0      0        2 
   1  chr1_153103736   Sample    A    G        0      0        2 
   1  chr1_153103859     AAsi    A    G        0      0        2 
   1  chr1_153103859     AKia    A    G        0      0        2 
   1  chr1_153103859     AOna    A    G        0      0        2 
   1  chr1_153103859     ASom    A    G        0      0        2 
   1  chr1_153103859     HCab    A    G        1      2        2 
   1  chr1_153103859     HPrz    A    G        1      2        2 
   1  chr1_153103859     ZBoe    A    G        0      0        2 
   1  chr1_153103859     ZGre    A    G        0      0        2 
   1  chr1_153103859     ZHar    A    G        0      0        2 
   1  chr1_153103859   Sample    A    G        0      0        2 
   1  chr1_153104872     AAsi    T    G        0      0        2 
   1  chr1_153104872     AKia    T    G        0      0        2 
   1  chr1_153104872     AOna    T    G        0      0        2 
   1  chr1_153104872     ASom    T    G        0      0        2 
   1  chr1_153104872     HCab    T    G        0      0        2 
   1  chr1_153104872     HPrz    T    G        0      0        2 
   1  chr1_153104872     ZBoe    T    G        0      0        2 
   1  chr1_153104872     ZGre    T    G        0      0        2 
   1  chr1_153104872     ZHar    T    G        1      2        2 
   1  chr1_153104872   Sample    T    G        0      0        2 
   1  chr1_153115452     AAsi    A    G        0      0        2 
   1  chr1_153115452     AKia    A    G        0      0        2 
   1  chr1_153115452     AOna    A    G        0      0        2 
   1  chr1_153115452     ASom    A    G        0      0        2 
   1  chr1_153115452     HCab    A    G      0.5      1        2 
   1  chr1_153115452     HPrz    A    G        0      0        2 
   1  chr1_153115452     ZBoe    A    G        0      0        2 
   1  chr1_153115452     ZGre    A    G        0      0        2 
   1  chr1_153115452     ZHar    A    G        0      0        2 
   1  chr1_153115452   Sample    A    G        0      0        2 
   1  chr1_153117827     AAsi    C    T        0      0        2 
   1  chr1_153117827     AKia    C    T        0      0        2 
   1  chr1_153117827     AOna    C    T        0      0        2 
   1  chr1_153117827     ASom    C    T        0      0        2 
   1  chr1_153117827     HCab    C    T        0      0        2 
   1  chr1_153117827     HPrz    C    T        0      0        2 
   1  chr1_153117827     ZBoe    C    T        0      0        2 
   1  chr1_153117827     ZGre    C    T        1      2        2 
   1  chr1_153117827     ZHar    C    T        0      0        2 
   1  chr1_153117827   Sample    C    T        0      0        2 
   1  chr1_153127453     AAsi    C    T        0      0        2 
   1  chr1_153127453     AKia    C    T        0      0        2 
   1  chr1_153127453     AOna    C    T        0      0        2 
   1  chr1_153127453     ASom    C    T        0      0        2 
   1  chr1_153127453     HCab    C    T        0      0        2 
   1  chr1_153127453     HPrz    C    T        0      0        2 
   1  chr1_153127453     ZBoe    C    T        0      0        2 
   1  chr1_153127453     ZGre    C    T      0.5      1        2 
   1  chr1_153127453     ZHar    C    T        0      0        2 
   1  chr1_153127453   Sample    C    T        0      0        2 
   1  chr1_153128528     AAsi    G    A        0      0        2 
   1  chr1_153128528     AKia    G    A        0      0        2 
   1  chr1_153128528     AOna    G    A        0      0        2 
   1  chr1_153128528     ASom    G    A        0      0        2 
   1  chr1_153128528     HCab    G    A        0      0        2 
   1  chr1_153128528     HPrz    G    A        0      0        2 
   1  chr1_153128528     ZBoe    G    A        0      0        2 
   1  chr1_153128528     ZGre    G    A        0      0        2 
   1  chr1_153128528     ZHar    G    A        1      2        2 
   1  chr1_153128528   Sample    G    A        0      0        2 
   1  chr1_153131798     AAsi    A    G        0      0        2 
   1  chr1_153131798     AKia    A    G        0      0        2 
   1  chr1_153131798     AOna    A    G        0      0        2 
   1  chr1_153131798     ASom    A    G        0      0        2 
   1  chr1_153131798     HCab    A    G        1      2        2 
   1  chr1_153131798     HPrz    A    G        1      2        2 
   1  chr1_153131798     ZBoe    A    G        0      0        2 
   1  chr1_153131798     ZGre    A    G        0      0        2 
   1  chr1_153131798     ZHar    A    G        0      0        2 
   1  chr1_153131798   Sample    A    G        0      0        2 
   1  chr1_153132164     AAsi    T    C        0      0        2 
   1  chr1_153132164     AKia    T    C        0      0        2 
   1  chr1_153132164     AOna    T    C        0      0        2 
   1  chr1_153132164     ASom    T    C        1      2        2 
   1  chr1_153132164     HCab    T    C        0      0        2 
   1  chr1_153132164     HPrz    T    C        0      0        2 
   1  chr1_153132164     ZBoe    T    C        0      0        2 
   1  chr1_153132164     ZGre    T    C        0      0        2 
   1  chr1_153132164     ZHar    T    C        0      0        2 
   1  chr1_153132164   Sample    T    C        0      0        2 
   1  chr1_153136668     AAsi    A    G        0      0        2 
   1  chr1_153136668     AKia    A    G      0.5      1        2 
   1  chr1_153136668     AOna    A    G        0      0        2 
   1  chr1_153136668     ASom    A    G        0      0        2 
   1  chr1_153136668     HCab    A    G        0      0        2 
   1  chr1_153136668     HPrz    A    G        0      0        2 
   1  chr1_153136668     ZBoe    A    G        0      0        2 
   1  chr1_153136668     ZGre    A    G        0      0        2 
   1  chr1_153136668     ZHar    A    G        0      0        2 
   1  chr1_153136668   Sample    A    G        0      0        2 
   1  chr1_153144616     AAsi    G    T        0      0        2 
   1  chr1_153144616     AKia    G    T        0      0        2 
   1  chr1_153144616     AOna    G    T      0.5      1        2 
   1  chr1_153144616     ASom    G    T        0      0        2 
   1  chr1_153144616     HCab    G    T        0      0        2 
   1  chr1_153144616     HPrz    G    T        0      0        2 
   1  chr1_153144616     ZBoe    G    T        0      0        2 
   1  chr1_153144616     ZGre    G    T        0      0        2 
   1  chr1_153144616     ZHar    G    T        0      0        2 
   1  chr1_153144616   Sample    G    T        0      0        2 
   1  chr1_153153491     AAsi    T    G        0      0        2 
   1  chr1_153153491     AKia    T    G        0      0        2 
   1  chr1_153153491     AOna    T    G        0      0        2 
   1  chr1_153153491     ASom    T    G        0      0        2 
   1  chr1_153153491     HCab    T    G        0      0        2 
   1  chr1_153153491     HPrz    T    G        0      0        2 
   1  chr1_153153491     ZBoe    T    G        0      0        2 
   1  chr1_153153491     ZGre    T    G      0.5      1        2 
   1  chr1_153153491     ZHar    T    G        0      0        2 
   1  chr1_153153491   Sample    T    G        0      0        2 
   1  chr1_153155329     AAsi    A    G        0      0        2 
   1  chr1_153155329     AKia    A    G      0.5      1        2 
   1  chr1_153155329     AOna    A    G        0      0        2 
   1  chr1_153155329     ASom    A    G        0      0        2 
   1  chr1_153155329     HCab    A    G        0      0        2 
   1  chr1_153155329     HPrz    A    G        0      0        2 
   1  chr1_153155329     ZBoe    A    G        0      0        2 
   1  chr1_153155329     ZGre    A    G        0      0        2 
   1  chr1_153155329     ZHar    A    G        0      0        2 
   1  chr1_153155329   Sample    A    G        0      0        2 
   1  chr1_153158650     AAsi    G    A        0      0        2 
   1  chr1_153158650     AKia    G    A        0      0        2 
   1  chr1_153158650     AOna    G    A        0      0        2 
   1  chr1_153158650     ASom    G    A        0      0        2 
   1  chr1_153158650     HCab    G    A        0      0        2 
   1  chr1_153158650     HPrz    G    A        0      0        2 
   1  chr1_153158650     ZBoe    G    A        0      0        2 
   1  chr1_153158650     ZGre    G    A        0      0        2 
   1  chr1_153158650     ZHar    G    A        1      2        2 
   1  chr1_153158650   Sample    G    A        0      0        2 
   1  chr1_153161428     AAsi    A    G        0      0        2 
   1  chr1_153161428     AKia    A    G        0      0        2 
   1  chr1_153161428     AOna    A    G        0      0        2 
   1  chr1_153161428     ASom    A    G        0      0        2 
   1  chr1_153161428     HCab    A    G        1      2        2 
   1  chr1_153161428     HPrz    A    G        1      2        2 
   1  chr1_153161428     ZBoe    A    G        0      0        2 
   1  chr1_153161428     ZGre    A    G        0      0        2 
   1  chr1_153161428     ZHar    A    G        0      0        2 
   1  chr1_153161428   Sample    A    G        0      0        2 
   1  chr1_153161926     AAsi    G    A        0      0        2 
   1  chr1_153161926     AKia    G    A        0      0        2 
   1  chr1_153161926     AOna    G    A        0      0        2 
   1  chr1_153161926     ASom    G    A        0      0        2 
   1  chr1_153161926     HCab    G    A        1      2        2 
   1  chr1_153161926     HPrz    G    A        1      2        2 
   1  chr1_153161926     ZBoe    G    A        0      0        2 
   1  chr1_153161926     ZGre    G    A        0      0        2 
   1  chr1_153161926     ZHar    G    A        0      0        2 
   1  chr1_153161926   Sample    G    A        0      0        2 
   1  chr1_153167001     AAsi    C    T        0      0        2 
   1  chr1_153167001     AKia    C    T        1      2        2 
   1  chr1_153167001     AOna    C    T        0      0        2 
   1  chr1_153167001     ASom    C    T        0      0        2 
   1  chr1_153167001     HCab    C    T        0      0        2 
   1  chr1_153167001     HPrz    C    T        0      0        2 
   1  chr1_153167001     ZBoe    C    T        0      0        2 
   1  chr1_153167001     ZGre    C    T        0      0        2 
   1  chr1_153167001     ZHar    C    T        0      0        2 
   1  chr1_153167001   Sample    C    T        0      0        2 
   1  chr1_153176792     AAsi    G    A        0      0        2 
   1  chr1_153176792     AKia    G    A      0.5      1        2 
   1  chr1_153176792     AOna    G    A        0      0        2 
   1  chr1_153176792     ASom    G    A        0      0        2 
   1  chr1_153176792     HCab    G    A        0      0        2 
   1  chr1_153176792     HPrz    G    A        0      0        2 
   1  chr1_153176792     ZBoe    G    A        0      0        2 
   1  chr1_153176792     ZGre    G    A        0      0        2 
   1  chr1_153176792     ZHar    G    A        0      0        2 
   1  chr1_153176792   Sample    G    A        0      0        2 
   1  chr1_153177374     AAsi    C    T        0      0        2 
   1  chr1_153177374     AKia    C    T        0      0        2 
   1  chr1_153177374     AOna    C    T        0      0        2 
   1  chr1_153177374     ASom    C    T        0      0        2 
   1  chr1_153177374     HCab    C    T        0      0        2 
   1  chr1_153177374     HPrz    C    T        0      0        2 
   1  chr1_153177374     ZBoe    C    T        0      0        2 
   1  chr1_153177374     ZGre    C    T        1      2        2 
   1  chr1_153177374     ZHar    C    T        0      0        2 
   1  chr1_153177374   Sample    C    T        0      0        2 
   1  chr1_153182036     AAsi    C    T        0      0        2 
   1  chr1_153182036     AKia    C    T        0      0        2 
   1  chr1_153182036     AOna    C    T        0      0        2 
   1  chr1_153182036     ASom    C    T        0      0        2 
   1  chr1_153182036     HCab    C    T        0      0        2 
   1  chr1_153182036     HPrz    C    T        0      0        2 
   1  chr1_153182036     ZBoe    C    T      0.5      1        2 
   1  chr1_153182036     ZGre    C    T        0      0        2 
   1  chr1_153182036     ZHar    C    T        0      0        2 
   1  chr1_153182036   Sample    C    T        0      0        2 
   1  chr1_153185144     AAsi    C    A        0      0        2 
   1  chr1_153185144     AKia    C    A        0      0        2 
   1  chr1_153185144     AOna    C    A        1      2        2 
   1  chr1_153185144     ASom    C    A        0      0        2 
   1  chr1_153185144     HCab    C    A        0      0        2 
   1  chr1_153185144     HPrz    C    A        0      0        2 
   1  chr1_153185144     ZBoe    C    A        0      0        2 
   1  chr1_153185144     ZGre    C    A        0      0        2 
   1  chr1_153185144     ZHar    C    A        0      0        2 
   1  chr1_153185144   Sample    C    A        0      0        2 
   1  chr1_153186009     AAsi    G    A        0      0        2 
   1  chr1_153186009     AKia    G    A        0      0        2 
   1  chr1_153186009     AOna    G    A        0      0        2 
   1  chr1_153186009     ASom    G    A        0      0        2 
   1  chr1_153186009     HCab    G    A      0.5      1        2 
   1  chr1_153186009     HPrz    G    A        0      0        2 
   1  chr1_153186009     ZBoe    G    A        0      0        2 
   1  chr1_153186009     ZGre    G    A        0      0        2 
   1  chr1_153186009     ZHar    G    A        0      0        2 
   1  chr1_153186009   Sample    G    A        0      0        2 
   1  chr1_153187788     AAsi    A    G        0      0        2 
   1  chr1_153187788     AKia    A    G        1      2        2 
   1  chr1_153187788     AOna    A    G        0      0        2 
   1  chr1_153187788     ASom    A    G        0      0        2 
   1  chr1_153187788     HCab    A    G        0      0        2 
   1  chr1_153187788     HPrz    A    G        0      0        2 
   1  chr1_153187788     ZBoe    A    G        0      0        2 
   1  chr1_153187788     ZGre    A    G        0      0        2 
   1  chr1_153187788     ZHar    A    G        0      0        2 
   1  chr1_153187788   Sample    A    G        0      0        2 
   1  chr1_153192545     AAsi    G    A        0      0        2 
   1  chr1_153192545     AKia    G    A        0      0        2 
   1  chr1_153192545     AOna    G    A        0      0        2 
   1  chr1_153192545     ASom    G    A        0      0        2 
   1  chr1_153192545     HCab    G    A        0      0        2 
   1  chr1_153192545     HPrz    G    A        0      0        2 
   1  chr1_153192545     ZBoe    G    A        0      0        2 
   1  chr1_153192545     ZGre    G    A        0      0        2 
   1  chr1_153192545     ZHar    G    A        1      2        2 
   1  chr1_153192545   Sample    G    A        0      0        2 
   1  chr1_153201531     AAsi    A    G        1      2        2 
   1  chr1_153201531     AKia    A    G        0      0        2 
   1  chr1_153201531     AOna    A    G        0      0        2 
   1  chr1_153201531     ASom    A    G        1      2        2 
   1  chr1_153201531     HCab    A    G        1      2        2 
   1  chr1_153201531     HPrz    A    G        1      2        2 
   1  chr1_153201531     ZBoe    A    G        0      0        2 
   1  chr1_153201531     ZGre    A    G        0      0        2 
   1  chr1_153201531     ZHar    A    G        0      0        2 
   1  chr1_153201531   Sample    A    G        1      2        2 
   1  chr1_153207589     AAsi    A    G        0      0        2 
   1  chr1_153207589     AKia    A    G        0      0        2 
   1  chr1_153207589     AOna    A    G        0      0        2 
   1  chr1_153207589     ASom    A    G        0      0        2 
   1  chr1_153207589     HCab    A    G        0      0        2 
   1  chr1_153207589     HPrz    A    G        0      0        2 
   1  chr1_153207589     ZBoe    A    G      0.5      1        2 
   1  chr1_153207589     ZGre    A    G        0      0        2 
   1  chr1_153207589     ZHar    A    G        0      0        2 
   1  chr1_153207589   Sample    A    G        0      0        2 
   1  chr1_153208364     AAsi    T    C        0      0        2 
   1  chr1_153208364     AKia    T    C        0      0        2 
   1  chr1_153208364     AOna    T    C        0      0        2 
   1  chr1_153208364     ASom    T    C        0      0        2 
   1  chr1_153208364     HCab    T    C        1      2        2 
   1  chr1_153208364     HPrz    T    C        1      2        2 
   1  chr1_153208364     ZBoe    T    C        0      0        2 
   1  chr1_153208364     ZGre    T    C        0      0        2 
   1  chr1_153208364     ZHar    T    C        0      0        2 
   1  chr1_153208364   Sample    T    C        0      0        2 
   1  chr1_153212851     AAsi    G    A        0      0        2 
   1  chr1_153212851     AKia    G    A        0      0        2 
   1  chr1_153212851     AOna    G    A        0      0        2 
   1  chr1_153212851     ASom    G    A        0      0        2 
   1  chr1_153212851     HCab    G    A        1      2        2 
   1  chr1_153212851     HPrz    G    A        1      2        2 
   1  chr1_153212851     ZBoe    G    A        0      0        2 
   1  chr1_153212851     ZGre    G    A        0      0        2 
   1  chr1_153212851     ZHar    G    A        0      0        2 
   1  chr1_153212851   Sample    G    A        0      0        2 
   1  chr1_153214225     AAsi    T    C        0      0        2 
   1  chr1_153214225     AKia    T    C        0      0        2 
   1  chr1_153214225     AOna    T    C        0      0        2 
   1  chr1_153214225     ASom    T    C        0      0        2 
   1  chr1_153214225     HCab    T    C        0      0        2 
   1  chr1_153214225     HPrz    T    C        0      0        2 
   1  chr1_153214225     ZBoe    T    C      0.5      1        2 
   1  chr1_153214225     ZGre    T    C        0      0        2 
   1  chr1_153214225     ZHar    T    C        0      0        2 
   1  chr1_153214225   Sample    T    C        0      0        2 
   1  chr1_153214872     AAsi    A    G        0      0        2 
   1  chr1_153214872     AKia    A    G        0      0        2 
   1  chr1_153214872     AOna    A    G        0      0        2 
   1  chr1_153214872     ASom    A    G        0      0        2 
   1  chr1_153214872     HCab    A    G        0      0        2 
   1  chr1_153214872     HPrz    A    G        0      0        2 
   1  chr1_153214872     ZBoe    A    G        0      0        2 
   1  chr1_153214872     ZGre    A    G        0      0        2 
   1  chr1_153214872     ZHar    A    G        1      2        2 
   1  chr1_153214872   Sample    A    G        0      0        2 
   1  chr1_153216339     AAsi    A    G        0      0        2 
   1  chr1_153216339     AKia    A    G        0      0        2 
   1  chr1_153216339     AOna    A    G        1      2        2 
   1  chr1_153216339     ASom    A    G        0      0        2 
   1  chr1_153216339     HCab    A    G        0      0        2 
   1  chr1_153216339     HPrz    A    G        0      0        2 
   1  chr1_153216339     ZBoe    A    G        0      0        2 
   1  chr1_153216339     ZGre    A    G        0      0        2 
   1  chr1_153216339     ZHar    A    G        0      0        2 
   1  chr1_153216339   Sample    A    G        0      0        2 
   1  chr1_153217572     AAsi    G    A        0      0        2 
   1  chr1_153217572     AKia    G    A        0      0        2 
   1  chr1_153217572     AOna    G    A        0      0        2 
   1  chr1_153217572     ASom    G    A        0      0        2 
   1  chr1_153217572     HCab    G    A        1      2        2 
   1  chr1_153217572     HPrz    G    A        1      2        2 
   1  chr1_153217572     ZBoe    G    A        0      0        2 
   1  chr1_153217572     ZGre    G    A        0      0        2 
   1  chr1_153217572     ZHar    G    A        0      0        2 
   1  chr1_153217572   Sample    G    A        0      0        2 
   1  chr1_153225143     AAsi    A    G        0      0        2 
   1  chr1_153225143     AKia    A    G        0      0        2 
   1  chr1_153225143     AOna    A    G        0      0        2 
   1  chr1_153225143     ASom    A    G        0      0        2 
   1  chr1_153225143     HCab    A    G      0.5      1        2 
   1  chr1_153225143     HPrz    A    G      0.5      1        2 
   1  chr1_153225143     ZBoe    A    G        0      0        2 
   1  chr1_153225143     ZGre    A    G        0      0        2 
   1  chr1_153225143     ZHar    A    G        0      0        2 
   1  chr1_153225143   Sample    A    G        0      0        2 
   1  chr1_153239774     AAsi    A    G        0      0        2 
   1  chr1_153239774     AKia    A    G        1      2        2 
   1  chr1_153239774     AOna    A    G        0      0        2 
   1  chr1_153239774     ASom    A    G        0      0        2 
   1  chr1_153239774     HCab    A    G        0      0        2 
   1  chr1_153239774     HPrz    A    G        0      0        2 
   1  chr1_153239774     ZBoe    A    G        0      0        2 
   1  chr1_153239774     ZGre    A    G        0      0        2 
   1  chr1_153239774     ZHar    A    G        0      0        2 
   1  chr1_153239774   Sample    A    G        0      0        2 
   1  chr1_153247129     AAsi    G    A        0      0        2 
   1  chr1_153247129     AKia    G    A        0      0        2 
   1  chr1_153247129     AOna    G    A        0      0        2 
   1  chr1_153247129     ASom    G    A        0      0        2 
   1  chr1_153247129     HCab    G    A        1      2        2 
   1  chr1_153247129     HPrz    G    A        1      2        2 
   1  chr1_153247129     ZBoe    G    A        0      0        2 
   1  chr1_153247129     ZGre    G    A        0      0        2 
   1  chr1_153247129     ZHar    G    A        0      0        2 
   1  chr1_153247129   Sample    G    A        0      0        2 
   1  chr1_153248274     AAsi    G    A        0      0        2 
   1  chr1_153248274     AKia    G    A        0      0        2 
   1  chr1_153248274     AOna    G    A        0      0        2 
   1  chr1_153248274     ASom    G    A        0      0        2 
   1  chr1_153248274     HCab    G    A        1      2        2 
   1  chr1_153248274     HPrz    G    A        1      2        2 
   1  chr1_153248274     ZBoe    G    A        0      0        2 
   1  chr1_153248274     ZGre    G    A        0      0        2 
   1  chr1_153248274     ZHar    G    A        0      0        2 
   1  chr1_153248274   Sample    G    A        0      0        2 
   1  chr1_153248606     AAsi    T    G        0      0        2 
   1  chr1_153248606     AKia    T    G        0      0        2 
   1  chr1_153248606     AOna    T    G        0      0        2 
   1  chr1_153248606     ASom    T    G        0      0        2 
   1  chr1_153248606     HCab    T    G        0      0        2 
   1  chr1_153248606     HPrz    T    G        0      0        2 
   1  chr1_153248606     ZBoe    T    G      0.5      1        2 
   1  chr1_153248606     ZGre    T    G        0      0        2 
   1  chr1_153248606     ZHar    T    G        0      0        2 
   1  chr1_153248606   Sample    T    G        0      0        2 
   1  chr1_153257792     AAsi    G    A        0      0        2 
   1  chr1_153257792     AKia    G    A        0      0        2 
   1  chr1_153257792     AOna    G    A        0      0        2 
   1  chr1_153257792     ASom    G    A        0      0        2 
   1  chr1_153257792     HCab    G    A        0      0        2 
   1  chr1_153257792     HPrz    G    A      0.5      1        2 
   1  chr1_153257792     ZBoe    G    A        0      0        2 
   1  chr1_153257792     ZGre    G    A        0      0        2 
   1  chr1_153257792     ZHar    G    A        0      0        2 
   1  chr1_153257792   Sample    G    A        0      0        2 
   1  chr1_153260420     AAsi    T    C        0      0        2 
   1  chr1_153260420     AKia    T    C        0      0        2 
   1  chr1_153260420     AOna    T    C        0      0        2 
   1  chr1_153260420     ASom    T    C        0      0        2 
   1  chr1_153260420     HCab    T    C        0      0        2 
   1  chr1_153260420     HPrz    T    C        0      0        2 
   1  chr1_153260420     ZBoe    T    C      0.5      1        2 
   1  chr1_153260420     ZGre    T    C        0      0        2 
   1  chr1_153260420     ZHar    T    C        0      0        2 
   1  chr1_153260420   Sample    T    C        0      0        2 
   1  chr1_153260887     AAsi    G    A        0      0        2 
   1  chr1_153260887     AKia    G    A        0      0        2 
   1  chr1_153260887     AOna    G    A      0.5      1        2 
   1  chr1_153260887     ASom    G    A        0      0        2 
   1  chr1_153260887     HCab    G    A        0      0        2 
   1  chr1_153260887     HPrz    G    A        0      0        2 
   1  chr1_153260887     ZBoe    G    A        0      0        2 
   1  chr1_153260887     ZGre    G    A        0      0        2 
   1  chr1_153260887     ZHar    G    A        0      0        2 
   1  chr1_153260887   Sample    G    A        0      0        2 
   1  chr1_153262231     AAsi    T    C        0      0        2 
   1  chr1_153262231     AKia    T    C        0      0        2 
   1  chr1_153262231     AOna    T    C        0      0        2 
   1  chr1_153262231     ASom    T    C        0      0        2 
   1  chr1_153262231     HCab    T    C        1      2        2 
   1  chr1_153262231     HPrz    T    C      0.5      1        2 
   1  chr1_153262231     ZBoe    T    C        0      0        2 
   1  chr1_153262231     ZGre    T    C        0      0        2 
   1  chr1_153262231     ZHar    T    C        0      0        2 
   1  chr1_153262231   Sample    T    C        0      0        2 
   1  chr1_153266869     AAsi    C    T        0      0        2 
   1  chr1_153266869     AKia    C    T        0      0        2 
   1  chr1_153266869     AOna    C    T        0      0        2 
   1  chr1_153266869     ASom    C    T        0      0        2 
   1  chr1_153266869     HCab    C    T        0      0        2 
   1  chr1_153266869     HPrz    C    T        0      0        2 
   1  chr1_153266869     ZBoe    C    T        1      2        2 
   1  chr1_153266869     ZGre    C    T        0      0        2 
   1  chr1_153266869     ZHar    C    T        0      0        2 
   1  chr1_153266869   Sample    C    T        0      0        2 
   1  chr1_153272167     AAsi    C    T        0      0        2 
   1  chr1_153272167     AKia    C    T        0      0        2 
   1  chr1_153272167     AOna    C    T        0      0        2 
   1  chr1_153272167     ASom    C    T        0      0        2 
   1  chr1_153272167     HCab    C    T        1      2        2 
   1  chr1_153272167     HPrz    C    T        1      2        2 
   1  chr1_153272167     ZBoe    C    T        0      0        2 
   1  chr1_153272167     ZGre    C    T        0      0        2 
   1  chr1_153272167     ZHar    C    T        0      0        2 
   1  chr1_153272167   Sample    C    T        0      0        2 
   1  chr1_153288812     AAsi    T    C        0      0        2 
   1  chr1_153288812     AKia    T    C        0      0        2 
   1  chr1_153288812     AOna    T    C        0      0        2 
   1  chr1_153288812     ASom    T    C        0      0        2 
   1  chr1_153288812     HCab    T    C        0      0        2 
   1  chr1_153288812     HPrz    T    C        0      0        2 
   1  chr1_153288812     ZBoe    T    C        0      0        2 
   1  chr1_153288812     ZGre    T    C        1      2        2 
   1  chr1_153288812     ZHar    T    C        0      0        2 
   1  chr1_153288812   Sample    T    C        0      0        2 
   1  chr1_153289255     AAsi    T    C        0      0        2 
   1  chr1_153289255     AKia    T    C        0      0        2 
   1  chr1_153289255     AOna    T    C        0      0        2 
   1  chr1_153289255     ASom    T    C        0      0        2 
   1  chr1_153289255     HCab    T    C        0      0        2 
   1  chr1_153289255     HPrz    T    C        0      0        2 
   1  chr1_153289255     ZBoe    T    C      0.5      1        2 
   1  chr1_153289255     ZGre    T    C        0      0        2 
   1  chr1_153289255     ZHar    T    C        0      0        2 
   1  chr1_153289255   Sample    T    C        0      0        2 
   1  chr1_153291139     AAsi    C    A        0      0        2 
   1  chr1_153291139     AKia    C    A        0      0        2 
   1  chr1_153291139     AOna    C    A        0      0        2 
   1  chr1_153291139     ASom    C    A        0      0        2 
   1  chr1_153291139     HCab    C    A        1      2        2 
   1  chr1_153291139     HPrz    C    A        1      2        2 
   1  chr1_153291139     ZBoe    C    A        0      0        2 
   1  chr1_153291139     ZGre    C    A        0      0        2 
   1  chr1_153291139     ZHar    C    A        0      0        2 
   1  chr1_153291139   Sample    C    A        0      0        2 
   1  chr1_153292323     AAsi    A    G        0      0        2 
   1  chr1_153292323     AKia    A    G        0      0        2 
   1  chr1_153292323     AOna    A    G        0      0        2 
   1  chr1_153292323     ASom    A    G        0      0        2 
   1  chr1_153292323     HCab    A    G        0      0        2 
   1  chr1_153292323     HPrz    A    G        0      0        2 
   1  chr1_153292323     ZBoe    A    G      0.5      1        2 
   1  chr1_153292323     ZGre    A    G        0      0        2 
   1  chr1_153292323     ZHar    A    G        0      0        2 
   1  chr1_153292323   Sample    A    G        0      0        2 
   1  chr1_153299254     AAsi    A    G      0.5      1        2 
   1  chr1_153299254     AKia    A    G        0      0        2 
   1  chr1_153299254     AOna    A    G        0      0        2 
   1  chr1_153299254     ASom    A    G        0      0        2 
   1  chr1_153299254     HCab    A    G        0      0        2 
   1  chr1_153299254     HPrz    A    G        0      0        2 
   1  chr1_153299254     ZBoe    A    G        0      0        2 
   1  chr1_153299254     ZGre    A    G        0      0        2 
   1  chr1_153299254     ZHar    A    G        0      0        2 
   1  chr1_153299254   Sample    A    G        0      0        2 
   1  chr1_153309785     AAsi    A    G        0      0        2 
   1  chr1_153309785     AKia    A    G        0      0        2 
   1  chr1_153309785     AOna    A    G        0      0        2 
   1  chr1_153309785     ASom    A    G        0      0        2 
   1  chr1_153309785     HCab    A    G        0      0        2 
   1  chr1_153309785     HPrz    A    G        0      0        2 
   1  chr1_153309785     ZBoe    A    G        0      0        2 
   1  chr1_153309785     ZGre    A    G        0      0        2 
   1  chr1_153309785     ZHar    A    G        1      2        2 
   1  chr1_153309785   Sample    A    G        0      0        2 
   1  chr1_153311961     AAsi    A    G        1      2        2 
   1  chr1_153311961     AKia    A    G        0      0        2 
   1  chr1_153311961     AOna    A    G        0      0        2 
   1  chr1_153311961     ASom    A    G        1      2        2 
   1  chr1_153311961     HCab    A    G        0      0        2 
   1  chr1_153311961     HPrz    A    G        0      0        2 
   1  chr1_153311961     ZBoe    A    G        0      0        2 
   1  chr1_153311961     ZGre    A    G        0      0        2 
   1  chr1_153311961     ZHar    A    G        0      0        2 
   1  chr1_153311961   Sample    A    G        1      2        2 
   1  chr1_153313046     AAsi    C    G      0.5      1        2 
   1  chr1_153313046     AKia    C    G        0      0        2 
   1  chr1_153313046     AOna    C    G        0      0        2 
   1  chr1_153313046     ASom    C    G        0      0        2 
   1  chr1_153313046     HCab    C    G        0      0        2 
   1  chr1_153313046     HPrz    C    G        0      0        2 
   1  chr1_153313046     ZBoe    C    G        0      0        2 
   1  chr1_153313046     ZGre    C    G        0      0        2 
   1  chr1_153313046     ZHar    C    G        0      0        2 
   1  chr1_153313046   Sample    C    G        0      0        2 
   1  chr1_153316166     AAsi    C    T        0      0        2 
   1  chr1_153316166     AKia    C    T        0      0        2 
   1  chr1_153316166     AOna    C    T        0      0        2 
   1  chr1_153316166     ASom    C    T        0      0        2 
   1  chr1_153316166     HCab    C    T        0      0        2 
   1  chr1_153316166     HPrz    C    T        0      0        2 
   1  chr1_153316166     ZBoe    C    T      0.5      1        2 
   1  chr1_153316166     ZGre    C    T        0      0        2 
   1  chr1_153316166     ZHar    C    T        0      0        2 
   1  chr1_153316166   Sample    C    T        0      0        2 
   1  chr1_153336209     AAsi    G    A        0      0        2 
   1  chr1_153336209     AKia    G    A        0      0        2 
   1  chr1_153336209     AOna    G    A        0      0        2 
   1  chr1_153336209     ASom    G    A        0      0        2 
   1  chr1_153336209     HCab    G    A        1      2        2 
   1  chr1_153336209     HPrz    G    A        1      2        2 
   1  chr1_153336209     ZBoe    G    A        0      0        2 
   1  chr1_153336209     ZGre    G    A        0      0        2 
   1  chr1_153336209     ZHar    G    A        0      0        2 
   1  chr1_153336209   Sample    G    A        0      0        2 
   1  chr1_153344359     AAsi    T    C        0      0        2 
   1  chr1_153344359     AKia    T    C        0      0        2 
   1  chr1_153344359     AOna    T    C        0      0        2 
   1  chr1_153344359     ASom    T    C        0      0        2 
   1  chr1_153344359     HCab    T    C        1      2        2 
   1  chr1_153344359     HPrz    T    C        1      2        2 
   1  chr1_153344359     ZBoe    T    C        0      0        2 
   1  chr1_153344359     ZGre    T    C        0      0        2 
   1  chr1_153344359     ZHar    T    C        0      0        2 
   1  chr1_153344359   Sample    T    C        0      0        2 
   1  chr1_153345925     AAsi    A    G        0      0        2 
   1  chr1_153345925     AKia    A    G        0      0        2 
   1  chr1_153345925     AOna    A    G        0      0        2 
   1  chr1_153345925     ASom    A    G        0      0        2 
   1  chr1_153345925     HCab    A    G        1      2        2 
   1  chr1_153345925     HPrz    A    G        1      2        2 
   1  chr1_153345925     ZBoe    A    G        0      0        2 
   1  chr1_153345925     ZGre    A    G        0      0        2 
   1  chr1_153345925     ZHar    A    G        0      0        2 
   1  chr1_153345925   Sample    A    G        0      0        2 
   1  chr1_153351752     AAsi    C    T        0      0        2 
   1  chr1_153351752     AKia    C    T        0      0        2 
   1  chr1_153351752     AOna    C    T        0      0        2 
   1  chr1_153351752     ASom    C    T        0      0        2 
   1  chr1_153351752     HCab    C    T        1      2        2 
   1  chr1_153351752     HPrz    C    T        1      2        2 
   1  chr1_153351752     ZBoe    C    T      0.5      1        2 
   1  chr1_153351752     ZGre    C    T        0      0        2 
   1  chr1_153351752     ZHar    C    T        0      0        2 
   1  chr1_153351752   Sample    C    T        0      0        2 
   1  chr1_153352581     AAsi    C    T        0      0        2 
   1  chr1_153352581     AKia    C    T        0      0        2 
   1  chr1_153352581     AOna    C    T        1      2        2 
   1  chr1_153352581     ASom    C    T        0      0        2 
   1  chr1_153352581     HCab    C    T        0      0        2 
   1  chr1_153352581     HPrz    C    T        0      0        2 
   1  chr1_153352581     ZBoe    C    T        0      0        2 
   1  chr1_153352581     ZGre    C    T        0      0        2 
   1  chr1_153352581     ZHar    C    T        0      0        2 
   1  chr1_153352581   Sample    C    T        0      0        2 
   1  chr1_153361002     AAsi    G    T        0      0        2 
   1  chr1_153361002     AKia    G    T        0      0        2 
   1  chr1_153361002     AOna    G    T        1      2        2 
   1  chr1_153361002     ASom    G    T        0      0        2 
   1  chr1_153361002     HCab    G    T        0      0        2 
   1  chr1_153361002     HPrz    G    T        0      0        2 
   1  chr1_153361002     ZBoe    G    T        0      0        2 
   1  chr1_153361002     ZGre    G    T        0      0        2 
   1  chr1_153361002     ZHar    G    T        0      0        2 
   1  chr1_153361002   Sample    G    T        0      0        2 
   1  chr1_153367221     AAsi    T    C        1      2        2 
   1  chr1_153367221     AKia    T    C        0      0        2 
   1  chr1_153367221     AOna    T    C        0      0        2 
   1  chr1_153367221     ASom    T    C        1      2        2 
   1  chr1_153367221     HCab    T    C        0      0        2 
   1  chr1_153367221     HPrz    T    C        0      0        2 
   1  chr1_153367221     ZBoe    T    C        0      0        2 
   1  chr1_153367221     ZGre    T    C        0      0        2 
   1  chr1_153367221     ZHar    T    C        0      0        2 
   1  chr1_153367221   Sample    T    C        1      2        2 
   1  chr1_153369413     AAsi    A    G        0      0        2 
   1  chr1_153369413     AKia    A    G        0      0        2 
   1  chr1_153369413     AOna    A    G        0      0        2 
   1  chr1_153369413     ASom    A    G        0      0        2 
   1  chr1_153369413     HCab    A    G        0      0        2 
   1  chr1_153369413     HPrz    A    G        0      0        2 
   1  chr1_153369413     ZBoe    A    G        1      2        2 
   1  chr1_153369413     ZGre    A    G        0      0        2 
   1  chr1_153369413     ZHar    A    G        0      0        2 
   1  chr1_153369413   Sample    A    G        0      0        2 
   1  chr1_153373885     AAsi    C    T        0      0        2 
   1  chr1_153373885     AKia    C    T        0      0        2 
   1  chr1_153373885     AOna    C    T        0      0        2 
   1  chr1_153373885     ASom    C    T        0      0        2 
   1  chr1_153373885     HCab    C    T        0      0        2 
   1  chr1_153373885     HPrz    C    T        0      0        2 
   1  chr1_153373885     ZBoe    C    T        0      0        2 
   1  chr1_153373885     ZGre    C    T        1      2        2 
   1  chr1_153373885     ZHar    C    T        0      0        2 
   1  chr1_153373885   Sample    C    T        0      0        2 
   1  chr1_153380004     AAsi    G    T        0      0        2 
   1  chr1_153380004     AKia    G    T        0      0        2 
   1  chr1_153380004     AOna    G    T        0      0        2 
   1  chr1_153380004     ASom    G    T        0      0        2 
   1  chr1_153380004     HCab    G    T        1      2        2 
   1  chr1_153380004     HPrz    G    T        1      2        2 
   1  chr1_153380004     ZBoe    G    T        0      0        2 
   1  chr1_153380004     ZGre    G    T        0      0        2 
   1  chr1_153380004     ZHar    G    T        0      0        2 
   1  chr1_153380004   Sample    G    T        0      0        2 
   1  chr1_153391297     AAsi    T    C        0      0        2 
   1  chr1_153391297     AKia    T    C        0      0        2 
   1  chr1_153391297     AOna    T    C        0      0        2 
   1  chr1_153391297     ASom    T    C        0      0        2 
   1  chr1_153391297     HCab    T    C        0      0        2 
   1  chr1_153391297     HPrz    T    C        0      0        2 
   1  chr1_153391297     ZBoe    T    C      0.5      1        2 
   1  chr1_153391297     ZGre    T    C        0      0        2 
   1  chr1_153391297     ZHar    T    C        0      0        2 
   1  chr1_153391297   Sample    T    C        0      0        2 
   1  chr1_153393984     AAsi    T    C        0      0        2 
   1  chr1_153393984     AKia    T    C      0.5      1        2 
   1  chr1_153393984     AOna    T    C        0      0        2 
   1  chr1_153393984     ASom    T    C        0      0        2 
   1  chr1_153393984     HCab    T    C        0      0        2 
   1  chr1_153393984     HPrz    T    C        0      0        2 
   1  chr1_153393984     ZBoe    T    C        0      0        2 
   1  chr1_153393984     ZGre    T    C        0      0        2 
   1  chr1_153393984     ZHar    T    C        0      0        2 
   1  chr1_153393984   Sample    T    C        0      0        2 
   1  chr1_153394223     AAsi    T    A        0      0        2 
   1  chr1_153394223     AKia    T    A        0      0        2 
   1  chr1_153394223     AOna    T    A        0      0        2 
   1  chr1_153394223     ASom    T    A        0      0        2 
   1  chr1_153394223     HCab    T    A        0      0        2 
   1  chr1_153394223     HPrz    T    A        1      2        2 
   1  chr1_153394223     ZBoe    T    A        0      0        2 
   1  chr1_153394223     ZGre    T    A        0      0        2 
   1  chr1_153394223     ZHar    T    A        0      0        2 
   1  chr1_153394223   Sample    T    A        0      0        2 
   1  chr1_153406964     AAsi    G    T        0      0        2 
   1  chr1_153406964     AKia    G    T        0      0        2 
   1  chr1_153406964     AOna    G    T        0      0        2 
   1  chr1_153406964     ASom    G    T        1      2        2 
   1  chr1_153406964     HCab    G    T        0      0        2 
   1  chr1_153406964     HPrz    G    T        0      0        2 
   1  chr1_153406964     ZBoe    G    T        0      0        2 
   1  chr1_153406964     ZGre    G    T        0      0        2 
   1  chr1_153406964     ZHar    G    T        0      0        2 
   1  chr1_153406964   Sample    G    T        0      0        2 
   1  chr1_153413406     AAsi    C    G        0      0        2 
   1  chr1_153413406     AKia    C    G        0      0        2 
   1  chr1_153413406     AOna    C    G        0      0        2 
   1  chr1_153413406     ASom    C    G        0      0        2 
   1  chr1_153413406     HCab    C    G        0      0        2 
   1  chr1_153413406     HPrz    C    G        0      0        2 
   1  chr1_153413406     ZBoe    C    G        0      0        2 
   1  chr1_153413406     ZGre    C    G        0      0        2 
   1  chr1_153413406     ZHar    C    G        1      2        2 
   1  chr1_153413406   Sample    C    G        0      0        2 
   1  chr1_153413753     AAsi    A    G        0      0        2 
   1  chr1_153413753     AKia    A    G        0      0        2 
   1  chr1_153413753     AOna    A    G        0      0        2 
   1  chr1_153413753     ASom    A    G        0      0        2 
   1  chr1_153413753     HCab    A    G        0      0        2 
   1  chr1_153413753     HPrz    A    G        0      0        2 
   1  chr1_153413753     ZBoe    A    G        0      0        2 
   1  chr1_153413753     ZGre    A    G        0      0        2 
   1  chr1_153413753     ZHar    A    G      0.5      1        2 
   1  chr1_153413753   Sample    A    G        0      0        2 
   1  chr1_153414794     AAsi    C    T        0      0        2 
   1  chr1_153414794     AKia    C    T        1      2        2 
   1  chr1_153414794     AOna    C    T        1      2        2 
   1  chr1_153414794     ASom    C    T        0      0        2 
   1  chr1_153414794     HCab    C    T        0      0        2 
   1  chr1_153414794     HPrz    C    T        0      0        2 
   1  chr1_153414794     ZBoe    C    T        0      0        2 
   1  chr1_153414794     ZGre    C    T        0      0        2 
   1  chr1_153414794     ZHar    C    T        0      0        2 
   1  chr1_153414794   Sample    C    T        0      0        2 
   1  chr1_153426189     AAsi    C    A        0      0        2 
   1  chr1_153426189     AKia    C    A        0      0        2 
   1  chr1_153426189     AOna    C    A        0      0        2 
   1  chr1_153426189     ASom    C    A        0      0        2 
   1  chr1_153426189     HCab    C    A        1      2        2 
   1  chr1_153426189     HPrz    C    A        1      2        2 
   1  chr1_153426189     ZBoe    C    A        0      0        2 
   1  chr1_153426189     ZGre    C    A        0      0        2 
   1  chr1_153426189     ZHar    C    A        0      0        2 
   1  chr1_153426189   Sample    C    A        0      0        2 
   1  chr1_153426241     AAsi    A    C        0      0        2 
   1  chr1_153426241     AKia    A    C      0.5      1        2 
   1  chr1_153426241     AOna    A    C        0      0        2 
   1  chr1_153426241     ASom    A    C        0      0        2 
   1  chr1_153426241     HCab    A    C        0      0        2 
   1  chr1_153426241     HPrz    A    C        0      0        2 
   1  chr1_153426241     ZBoe    A    C        0      0        2 
   1  chr1_153426241     ZGre    A    C        0      0        2 
   1  chr1_153426241     ZHar    A    C        0      0        2 
   1  chr1_153426241   Sample    A    C        0      0        2 
   1  chr1_153429070     AAsi    A    G        0      0        2 
   1  chr1_153429070     AKia    A    G        0      0        2 
   1  chr1_153429070     AOna    A    G        0      0        2 
   1  chr1_153429070     ASom    A    G        0      0        2 
   1  chr1_153429070     HCab    A    G        0      0        2 
   1  chr1_153429070     HPrz    A    G        1      2        2 
   1  chr1_153429070     ZBoe    A    G        0      0        2 
   1  chr1_153429070     ZGre    A    G        0      0        2 
   1  chr1_153429070     ZHar    A    G        0      0        2 
   1  chr1_153429070   Sample    A    G        0      0        2 
   1  chr1_153431036     AAsi    C    G        0      0        2 
   1  chr1_153431036     AKia    C    G        0      0        2 
   1  chr1_153431036     AOna    C    G        0      0        2 
   1  chr1_153431036     ASom    C    G        0      0        2 
   1  chr1_153431036     HCab    C    G        0      0        2 
   1  chr1_153431036     HPrz    C    G        0      0        2 
   1  chr1_153431036     ZBoe    C    G      0.5      1        2 
   1  chr1_153431036     ZGre    C    G        0      0        2 
   1  chr1_153431036     ZHar    C    G        0      0        2 
   1  chr1_153431036   Sample    C    G        0      0        2 
   1  chr1_153431885     AAsi    C    T        0      0        2 
   1  chr1_153431885     AKia    C    T        0      0        2 
   1  chr1_153431885     AOna    C    T        0      0        2 
   1  chr1_153431885     ASom    C    T        0      0        2 
   1  chr1_153431885     HCab    C    T        1      2        2 
   1  chr1_153431885     HPrz    C    T        1      2        2 
   1  chr1_153431885     ZBoe    C    T        0      0        2 
   1  chr1_153431885     ZGre    C    T        0      0        2 
   1  chr1_153431885     ZHar    C    T        0      0        2 
   1  chr1_153431885   Sample    C    T        0      0        2 
   1  chr1_153433616     AAsi    C    T        0      0        2 
   1  chr1_153433616     AKia    C    T        0      0        2 
   1  chr1_153433616     AOna    C    T        0      0        2 
   1  chr1_153433616     ASom    C    T        0      0        2 
   1  chr1_153433616     HCab    C    T        0      0        2 
   1  chr1_153433616     HPrz    C    T        0      0        2 
   1  chr1_153433616     ZBoe    C    T      0.5      1        2 
   1  chr1_153433616     ZGre    C    T        0      0        2 
   1  chr1_153433616     ZHar    C    T        0      0        2 
   1  chr1_153433616   Sample    C    T        0      0        2 
   1  chr1_153436051     AAsi    T    C      0.5      1        2 
   1  chr1_153436051     AKia    T    C        0      0        2 
   1  chr1_153436051     AOna    T    C        0      0        2 
   1  chr1_153436051     ASom    T    C        0      0        2 
   1  chr1_153436051     HCab    T    C        0      0        2 
   1  chr1_153436051     HPrz    T    C        0      0        2 
   1  chr1_153436051     ZBoe    T    C        0      0        2 
   1  chr1_153436051     ZGre    T    C        0      0        2 
   1  chr1_153436051     ZHar    T    C        0      0        2 
   1  chr1_153436051   Sample    T    C        1      2        2 
   1  chr1_153441590     AAsi    A    G        0      0        2 
   1  chr1_153441590     AKia    A    G        0      0        2 
   1  chr1_153441590     AOna    A    G        0      0        2 
   1  chr1_153441590     ASom    A    G        0      0        2 
   1  chr1_153441590     HCab    A    G        1      2        2 
   1  chr1_153441590     HPrz    A    G        1      2        2 
   1  chr1_153441590     ZBoe    A    G        0      0        2 
   1  chr1_153441590     ZGre    A    G        0      0        2 
   1  chr1_153441590     ZHar    A    G        0      0        2 
   1  chr1_153441590   Sample    A    G        0      0        2 
   1  chr1_153442173     AAsi    G    C        0      0        2 
   1  chr1_153442173     AKia    G    C        0      0        2 
   1  chr1_153442173     AOna    G    C        0      0        2 
   1  chr1_153442173     ASom    G    C        0      0        2 
   1  chr1_153442173     HCab    G    C        1      2        2 
   1  chr1_153442173     HPrz    G    C        1      2        2 
   1  chr1_153442173     ZBoe    G    C        0      0        2 
   1  chr1_153442173     ZGre    G    C        0      0        2 
   1  chr1_153442173     ZHar    G    C        0      0        2 
   1  chr1_153442173   Sample    G    C        0      0        2 
   1  chr1_153444120     AAsi    A    G        0      0        2 
   1  chr1_153444120     AKia    A    G        0      0        2 
   1  chr1_153444120     AOna    A    G        0      0        2 
   1  chr1_153444120     ASom    A    G        0      0        2 
   1  chr1_153444120     HCab    A    G        1      2        2 
   1  chr1_153444120     HPrz    A    G        1      2        2 
   1  chr1_153444120     ZBoe    A    G        0      0        2 
   1  chr1_153444120     ZGre    A    G        0      0        2 
   1  chr1_153444120     ZHar    A    G        0      0        2 
   1  chr1_153444120   Sample    A    G        0      0        2 
   1  chr1_153445565     AAsi    G    T        0      0        2 
   1  chr1_153445565     AKia    G    T        0      0        2 
   1  chr1_153445565     AOna    G    T        0      0        2 
   1  chr1_153445565     ASom    G    T        0      0        2 
   1  chr1_153445565     HCab    G    T        0      0        2 
   1  chr1_153445565     HPrz    G    T        1      2        2 
   1  chr1_153445565     ZBoe    G    T        0      0        2 
   1  chr1_153445565     ZGre    G    T        0      0        2 
   1  chr1_153445565     ZHar    G    T        0      0        2 
   1  chr1_153445565   Sample    G    T        0      0        2 
   1  chr1_153447235     AAsi    A    G        0      0        2 
   1  chr1_153447235     AKia    A    G        0      0        2 
   1  chr1_153447235     AOna    A    G      0.5      1        2 
   1  chr1_153447235     ASom    A    G        0      0        2 
   1  chr1_153447235     HCab    A    G        0      0        2 
   1  chr1_153447235     HPrz    A    G        0      0        2 
   1  chr1_153447235     ZBoe    A    G        0      0        2 
   1  chr1_153447235     ZGre    A    G        0      0        2 
   1  chr1_153447235     ZHar    A    G        0      0        2 
   1  chr1_153447235   Sample    A    G        0      0        2 
   1  chr1_153454586     AAsi    T    C        0      0        2 
   1  chr1_153454586     AKia    T    C        0      0        2 
   1  chr1_153454586     AOna    T    C        0      0        2 
   1  chr1_153454586     ASom    T    C        0      0        2 
   1  chr1_153454586     HCab    T    C        0      0        2 
   1  chr1_153454586     HPrz    T    C        0      0        2 
   1  chr1_153454586     ZBoe    T    C        0      0        2 
   1  chr1_153454586     ZGre    T    C        0      0        2 
   1  chr1_153454586     ZHar    T    C      0.5      1        2 
   1  chr1_153454586   Sample    T    C        0      0        2 
   1  chr1_153455493     AAsi    T    C        0      0        2 
   1  chr1_153455493     AKia    T    C        0      0        2 
   1  chr1_153455493     AOna    T    C        0      0        2 
   1  chr1_153455493     ASom    T    C        0      0        2 
   1  chr1_153455493     HCab    T    C        0      0        2 
   1  chr1_153455493     HPrz    T    C        0      0        2 
   1  chr1_153455493     ZBoe    T    C        0      0        2 
   1  chr1_153455493     ZGre    T    C        0      0        2 
   1  chr1_153455493     ZHar    T    C        1      2        2 
   1  chr1_153455493   Sample    T    C        0      0        2 
   1  chr1_153457993     AAsi    C    T        0      0        2 
   1  chr1_153457993     AKia    C    T        0      0        2 
   1  chr1_153457993     AOna    C    T      0.5      1        2 
   1  chr1_153457993     ASom    C    T        0      0        2 
   1  chr1_153457993     HCab    C    T        0      0        2 
   1  chr1_153457993     HPrz    C    T        0      0        2 
   1  chr1_153457993     ZBoe    C    T        0      0        2 
   1  chr1_153457993     ZGre    C    T        0      0        2 
   1  chr1_153457993     ZHar    C    T        0      0        2 
   1  chr1_153457993   Sample    C    T        0      0        2 
   1  chr1_153461993     AAsi    T    C        0      0        2 
   1  chr1_153461993     AKia    T    C        0      0        2 
   1  chr1_153461993     AOna    T    C        0      0        2 
   1  chr1_153461993     ASom    T    C        0      0        2 
   1  chr1_153461993     HCab    T    C        0      0        2 
   1  chr1_153461993     HPrz    T    C        0      0        2 
   1  chr1_153461993     ZBoe    T    C        0      0        2 
   1  chr1_153461993     ZGre    T    C      0.5      1        2 
   1  chr1_153461993     ZHar    T    C        0      0        2 
   1  chr1_153461993   Sample    T    C        0      0        2 
   1  chr1_153473454     AAsi    T    C        0      0        2 
   1  chr1_153473454     AKia    T    C        0      0        2 
   1  chr1_153473454     AOna    T    C        0      0        2 
   1  chr1_153473454     ASom    T    C        0      0        2 
   1  chr1_153473454     HCab    T    C        0      0        2 
   1  chr1_153473454     HPrz    T    C        0      0        2 
   1  chr1_153473454     ZBoe    T    C        0      0        2 
   1  chr1_153473454     ZGre    T    C        0      0        2 
   1  chr1_153473454     ZHar    T    C        1      2        2 
   1  chr1_153473454   Sample    T    C        0      0        2 
   1  chr1_153474193     AAsi    T    A        0      0        2 
   1  chr1_153474193     AKia    T    A        0      0        2 
   1  chr1_153474193     AOna    T    A        0      0        2 
   1  chr1_153474193     ASom    T    A        0      0        2 
   1  chr1_153474193     HCab    T    A        1      2        2 
   1  chr1_153474193     HPrz    T    A        1      2        2 
   1  chr1_153474193     ZBoe    T    A        0      0        2 
   1  chr1_153474193     ZGre    T    A        0      0        2 
   1  chr1_153474193     ZHar    T    A        0      0        2 
   1  chr1_153474193   Sample    T    A        0      0        2 
   1  chr1_153474323     AAsi    C    T        0      0        2 
   1  chr1_153474323     AKia    C    T        0      0        2 
   1  chr1_153474323     AOna    C    T        0      0        2 
   1  chr1_153474323     ASom    C    T        0      0        2 
   1  chr1_153474323     HCab    C    T        0      0        2 
   1  chr1_153474323     HPrz    C    T        0      0        2 
   1  chr1_153474323     ZBoe    C    T        0      0        2 
   1  chr1_153474323     ZGre    C    T        0      0        2 
   1  chr1_153474323     ZHar    C    T        1      2        2 
   1  chr1_153474323   Sample    C    T        0      0        2 
   1  chr1_153474521     AAsi    T    C        1      2        2 
   1  chr1_153474521     AKia    T    C        0      0        2 
   1  chr1_153474521     AOna    T    C        0      0        2 
   1  chr1_153474521     ASom    T    C        1      2        2 
   1  chr1_153474521     HCab    T    C        0      0        2 
   1  chr1_153474521     HPrz    T    C        0      0        2 
   1  chr1_153474521     ZBoe    T    C        0      0        2 
   1  chr1_153474521     ZGre    T    C        0      0        2 
   1  chr1_153474521     ZHar    T    C        0      0        2 
   1  chr1_153474521   Sample    T    C        1      2        2 
   1  chr1_153474679     AAsi    T    C        0      0        2 
   1  chr1_153474679     AKia    T    C        0      0        2 
   1  chr1_153474679     AOna    T    C        0      0        2 
   1  chr1_153474679     ASom    T    C        0      0        2 
   1  chr1_153474679     HCab    T    C        0      0        2 
   1  chr1_153474679     HPrz    T    C        0      0        2 
   1  chr1_153474679     ZBoe    T    C        1      2        2 
   1  chr1_153474679     ZGre    T    C        0      0        2 
   1  chr1_153474679     ZHar    T    C        0      0        2 
   1  chr1_153474679   Sample    T    C        0      0        2 
   1  chr1_153477856     AAsi    C    T        0      0        2 
   1  chr1_153477856     AKia    C    T        1      2        2 
   1  chr1_153477856     AOna    C    T        0      0        2 
   1  chr1_153477856     ASom    C    T        0      0        2 
   1  chr1_153477856     HCab    C    T        0      0        2 
   1  chr1_153477856     HPrz    C    T        0      0        2 
   1  chr1_153477856     ZBoe    C    T        0      0        2 
   1  chr1_153477856     ZGre    C    T        0      0        2 
   1  chr1_153477856     ZHar    C    T        0      0        2 
   1  chr1_153477856   Sample    C    T        0      0        2 
   1  chr1_153480173     AAsi    T    A        0      0        2 
   1  chr1_153480173     AKia    T    A      0.5      1        2 
   1  chr1_153480173     AOna    T    A        0      0        2 
   1  chr1_153480173     ASom    T    A        0      0        2 
   1  chr1_153480173     HCab    T    A        0      0        2 
   1  chr1_153480173     HPrz    T    A        0      0        2 
   1  chr1_153480173     ZBoe    T    A        0      0        2 
   1  chr1_153480173     ZGre    T    A        0      0        2 
   1  chr1_153480173     ZHar    T    A        0      0        2 
   1  chr1_153480173   Sample    T    A        0      0        2 
   1  chr1_153485887     AAsi    A    T        0      0        2 
   1  chr1_153485887     AKia    A    T        0      0        2 
   1  chr1_153485887     AOna    A    T        0      0        2 
   1  chr1_153485887     ASom    A    T        0      0        2 
   1  chr1_153485887     HCab    A    T        0      0        2 
   1  chr1_153485887     HPrz    A    T        0      0        2 
   1  chr1_153485887     ZBoe    A    T        0      0        2 
   1  chr1_153485887     ZGre    A    T        0      0        2 
   1  chr1_153485887     ZHar    A    T        1      2        2 
   1  chr1_153485887   Sample    A    T        0      0        2 
   1  chr1_153487160     AAsi    C    T        0      0        2 
   1  chr1_153487160     AKia    C    T        0      0        2 
   1  chr1_153487160     AOna    C    T        0      0        2 
   1  chr1_153487160     ASom    C    T        0      0        2 
   1  chr1_153487160     HCab    C    T        1      2        2 
   1  chr1_153487160     HPrz    C    T        1      2        2 
   1  chr1_153487160     ZBoe    C    T        0      0        2 
   1  chr1_153487160     ZGre    C    T        0      0        2 
   1  chr1_153487160     ZHar    C    T        0      0        2 
   1  chr1_153487160   Sample    C    T        0      0        2 
   1  chr1_153487727     AAsi    C    A        0      0        2 
   1  chr1_153487727     AKia    C    A        0      0        2 
   1  chr1_153487727     AOna    C    A        0      0        2 
   1  chr1_153487727     ASom    C    A        0      0        2 
   1  chr1_153487727     HCab    C    A        1      2        2 
   1  chr1_153487727     HPrz    C    A        1      2        2 
   1  chr1_153487727     ZBoe    C    A        0      0        2 
   1  chr1_153487727     ZGre    C    A        0      0        2 
   1  chr1_153487727     ZHar    C    A        0      0        2 
   1  chr1_153487727   Sample    C    A        0      0        2 
   1  chr1_153491264     AAsi    C    A        0      0        2 
   1  chr1_153491264     AKia    C    A        0      0        2 
   1  chr1_153491264     AOna    C    A        0      0        2 
   1  chr1_153491264     ASom    C    A        0      0        2 
   1  chr1_153491264     HCab    C    A        0      0        2 
   1  chr1_153491264     HPrz    C    A        0      0        2 
   1  chr1_153491264     ZBoe    C    A        0      0        2 
   1  chr1_153491264     ZGre    C    A      0.5      1        2 
   1  chr1_153491264     ZHar    C    A        0      0        2 
   1  chr1_153491264   Sample    C    A        0      0        2 
   1  chr1_153493677     AAsi    C    T        0      0        2 
   1  chr1_153493677     AKia    C    T        0      0        2 
   1  chr1_153493677     AOna    C    T        0      0        2 
   1  chr1_153493677     ASom    C    T        0      0        2 
   1  chr1_153493677     HCab    C    T        0      0        2 
   1  chr1_153493677     HPrz    C    T        0      0        2 
   1  chr1_153493677     ZBoe    C    T        0      0        2 
   1  chr1_153493677     ZGre    C    T        1      2        2 
   1  chr1_153493677     ZHar    C    T        0      0        2 
   1  chr1_153493677   Sample    C    T        0      0        2 
   1  chr1_153497967     AAsi    A    G        0      0        2 
   1  chr1_153497967     AKia    A    G        0      0        2 
   1  chr1_153497967     AOna    A    G        0      0        2 
   1  chr1_153497967     ASom    A    G        0      0        2 
   1  chr1_153497967     HCab    A    G        0      0        2 
   1  chr1_153497967     HPrz    A    G        0      0        2 
   1  chr1_153497967     ZBoe    A    G        0      0        2 
   1  chr1_153497967     ZGre    A    G        0      0        2 
   1  chr1_153497967     ZHar    A    G        1      2        2 
   1  chr1_153497967   Sample    A    G        0      0        2 
   1  chr1_153498146     AAsi    G    C        0      0        2 
   1  chr1_153498146     AKia    G    C        0      0        2 
   1  chr1_153498146     AOna    G    C        0      0        2 
   1  chr1_153498146     ASom    G    C        0      0        2 
   1  chr1_153498146     HCab    G    C        1      2        2 
   1  chr1_153498146     HPrz    G    C        1      2        2 
   1  chr1_153498146     ZBoe    G    C        0      0        2 
   1  chr1_153498146     ZGre    G    C        0      0        2 
   1  chr1_153498146     ZHar    G    C        0      0        2 
   1  chr1_153498146   Sample    G    C        0      0        2 
   1  chr1_153498359     AAsi    A    C        0      0        2 
   1  chr1_153498359     AKia    A    C      0.5      1        2 
   1  chr1_153498359     AOna    A    C        0      0        2 
   1  chr1_153498359     ASom    A    C        0      0        2 
   1  chr1_153498359     HCab    A    C        0      0        2 
   1  chr1_153498359     HPrz    A    C        0      0        2 
   1  chr1_153498359     ZBoe    A    C        0      0        2 
   1  chr1_153498359     ZGre    A    C        0      0        2 
   1  chr1_153498359     ZHar    A    C        0      0        2 
   1  chr1_153498359   Sample    A    C        0      0        2 
   1  chr1_153500568     AAsi    G    A        0      0        2 
   1  chr1_153500568     AKia    G    A        0      0        2 
   1  chr1_153500568     AOna    G    A        0      0        2 
   1  chr1_153500568     ASom    G    A        0      0        2 
   1  chr1_153500568     HCab    G    A        0      0        2 
   1  chr1_153500568     HPrz    G    A        0      0        2 
   1  chr1_153500568     ZBoe    G    A        0      0        2 
   1  chr1_153500568     ZGre    G    A        1      2        2 
   1  chr1_153500568     ZHar    G    A        0      0        2 
   1  chr1_153500568   Sample    G    A        0      0        2 
   1  chr1_153510823     AAsi    G    C        1      2        2 
   1  chr1_153510823     AKia    G    C        0      0        2 
   1  chr1_153510823     AOna    G    C        0      0        2 
   1  chr1_153510823     ASom    G    C        1      2        2 
   1  chr1_153510823     HCab    G    C        0      0        2 
   1  chr1_153510823     HPrz    G    C        0      0        2 
   1  chr1_153510823     ZBoe    G    C        0      0        2 
   1  chr1_153510823     ZGre    G    C        0      0        2 
   1  chr1_153510823     ZHar    G    C        0      0        2 
   1  chr1_153510823   Sample    G    C        1      2        2 
   1  chr1_153515912     AAsi    T    C        0      0        2 
   1  chr1_153515912     AKia    T    C        0      0        2 
   1  chr1_153515912     AOna    T    C        0      0        2 
   1  chr1_153515912     ASom    T    C        0      0        2 
   1  chr1_153515912     HCab    T    C        1      2        2 
   1  chr1_153515912     HPrz    T    C        1      2        2 
   1  chr1_153515912     ZBoe    T    C        0      0        2 
   1  chr1_153515912     ZGre    T    C        0      0        2 
   1  chr1_153515912     ZHar    T    C        0      0        2 
   1  chr1_153515912   Sample    T    C        0      0        2 
   1  chr1_153516946     AAsi    G    A        0      0        2 
   1  chr1_153516946     AKia    G    A        0      0        2 
   1  chr1_153516946     AOna    G    A        0      0        2 
   1  chr1_153516946     ASom    G    A        0      0        2 
   1  chr1_153516946     HCab    G    A        0      0        2 
   1  chr1_153516946     HPrz    G    A        1      2        2 
   1  chr1_153516946     ZBoe    G    A        0      0        2 
   1  chr1_153516946     ZGre    G    A        0      0        2 
   1  chr1_153516946     ZHar    G    A        0      0        2 
   1  chr1_153516946   Sample    G    A        0      0        2 
   1  chr1_153522174     AAsi    T    C        0      0        2 
   1  chr1_153522174     AKia    T    C        0      0        2 
   1  chr1_153522174     AOna    T    C        0      0        2 
   1  chr1_153522174     ASom    T    C        0      0        2 
   1  chr1_153522174     HCab    T    C        0      0        2 
   1  chr1_153522174     HPrz    T    C        0      0        2 
   1  chr1_153522174     ZBoe    T    C        0      0        2 
   1  chr1_153522174     ZGre    T    C      0.5      1        2 
   1  chr1_153522174     ZHar    T    C        0      0        2 
   1  chr1_153522174   Sample    T    C        0      0        2 
   1  chr1_153531428     AAsi    C    T        1      2        2 
   1  chr1_153531428     AKia    C    T        0      0        2 
   1  chr1_153531428     AOna    C    T        0      0        2 
   1  chr1_153531428     ASom    C    T        1      2        2 
   1  chr1_153531428     HCab    C    T        0      0        2 
   1  chr1_153531428     HPrz    C    T        0      0        2 
   1  chr1_153531428     ZBoe    C    T        0      0        2 
   1  chr1_153531428     ZGre    C    T        0      0        2 
   1  chr1_153531428     ZHar    C    T        0      0        2 
   1  chr1_153531428   Sample    C    T        1      2        2 
   1  chr1_153533188     AAsi    T    C        0      0        2 
   1  chr1_153533188     AKia    T    C        0      0        2 
   1  chr1_153533188     AOna    T    C        0      0        2 
   1  chr1_153533188     ASom    T    C        0      0        2 
   1  chr1_153533188     HCab    T    C        0      0        2 
   1  chr1_153533188     HPrz    T    C        0      0        2 
   1  chr1_153533188     ZBoe    T    C        0      0        2 
   1  chr1_153533188     ZGre    T    C        1      2        2 
   1  chr1_153533188     ZHar    T    C        0      0        2 
   1  chr1_153533188   Sample    T    C        0      0        2 
   1  chr1_153535075     AAsi    A    G        0      0        2 
   1  chr1_153535075     AKia    A    G        0      0        2 
   1  chr1_153535075     AOna    A    G        0      0        2 
   1  chr1_153535075     ASom    A    G        0      0        2 
   1  chr1_153535075     HCab    A    G        0      0        2 
   1  chr1_153535075     HPrz    A    G        0      0        2 
   1  chr1_153535075     ZBoe    A    G      0.5      1        2 
   1  chr1_153535075     ZGre    A    G        0      0        2 
   1  chr1_153535075     ZHar    A    G        0      0        2 
   1  chr1_153535075   Sample    A    G        0      0        2 
   1  chr1_153541919     AAsi    G    C        0      0        2 
   1  chr1_153541919     AKia    G    C        0      0        2 
   1  chr1_153541919     AOna    G    C      0.5      1        2 
   1  chr1_153541919     ASom    G    C        0      0        2 
   1  chr1_153541919     HCab    G    C        0      0        2 
   1  chr1_153541919     HPrz    G    C        0      0        2 
   1  chr1_153541919     ZBoe    G    C        0      0        2 
   1  chr1_153541919     ZGre    G    C        0      0        2 
   1  chr1_153541919     ZHar    G    C        0      0        2 
   1  chr1_153541919   Sample    G    C        0      0        2 
   1  chr1_153545352     AAsi    C    T      0.5      1        2 
   1  chr1_153545352     AKia    C    T        0      0        2 
   1  chr1_153545352     AOna    C    T        0      0        2 
   1  chr1_153545352     ASom    C    T        0      0        2 
   1  chr1_153545352     HCab    C    T        0      0        2 
   1  chr1_153545352     HPrz    C    T        0      0        2 
   1  chr1_153545352     ZBoe    C    T        0      0        2 
   1  chr1_153545352     ZGre    C    T        0      0        2 
   1  chr1_153545352     ZHar    C    T        0      0        2 
   1  chr1_153545352   Sample    C    T        1      2        2 
   1  chr1_153554141     AAsi    A    G        0      0        2 
   1  chr1_153554141     AKia    A    G        0      0        2 
   1  chr1_153554141     AOna    A    G        0      0        2 
   1  chr1_153554141     ASom    A    G        0      0        2 
   1  chr1_153554141     HCab    A    G        1      2        2 
   1  chr1_153554141     HPrz    A    G        1      2        2 
   1  chr1_153554141     ZBoe    A    G        0      0        2 
   1  chr1_153554141     ZGre    A    G        0      0        2 
   1  chr1_153554141     ZHar    A    G        0      0        2 
   1  chr1_153554141   Sample    A    G        0      0        2 
   1  chr1_153554623     AAsi    C    G        0      0        2 
   1  chr1_153554623     AKia    C    G        0      0        2 
   1  chr1_153554623     AOna    C    G      0.5      1        2 
   1  chr1_153554623     ASom    C    G        0      0        2 
   1  chr1_153554623     HCab    C    G        0      0        2 
   1  chr1_153554623     HPrz    C    G        0      0        2 
   1  chr1_153554623     ZBoe    C    G        0      0        2 
   1  chr1_153554623     ZGre    C    G        0      0        2 
   1  chr1_153554623     ZHar    C    G        0      0        2 
   1  chr1_153554623   Sample    C    G        0      0        2 
   1  chr1_153565582     AAsi    C    T        0      0        2 
   1  chr1_153565582     AKia    C    T        0      0        2 
   1  chr1_153565582     AOna    C    T        0      0        2 
   1  chr1_153565582     ASom    C    T        0      0        2 
   1  chr1_153565582     HCab    C    T        1      2        2 
   1  chr1_153565582     HPrz    C    T        1      2        2 
   1  chr1_153565582     ZBoe    C    T        0      0        2 
   1  chr1_153565582     ZGre    C    T        0      0        2 
   1  chr1_153565582     ZHar    C    T        0      0        2 
   1  chr1_153565582   Sample    C    T        0      0        2 
   1  chr1_153571952     AAsi    A    G        0      0        2 
   1  chr1_153571952     AKia    A    G        0      0        2 
   1  chr1_153571952     AOna    A    G        0      0        2 
   1  chr1_153571952     ASom    A    G        0      0        2 
   1  chr1_153571952     HCab    A    G        0      0        2 
   1  chr1_153571952     HPrz    A    G        0      0        2 
   1  chr1_153571952     ZBoe    A    G      0.5      1        2 
   1  chr1_153571952     ZGre    A    G        0      0        2 
   1  chr1_153571952     ZHar    A    G        0      0        2 
   1  chr1_153571952   Sample    A    G        0      0        2 
   1  chr1_153577723     AAsi    C    A        0      0        2 
   1  chr1_153577723     AKia    C    A        0      0        2 
   1  chr1_153577723     AOna    C    A        0      0        2 
   1  chr1_153577723     ASom    C    A        0      0        2 
   1  chr1_153577723     HCab    C    A        0      0        2 
   1  chr1_153577723     HPrz    C    A        0      0        2 
   1  chr1_153577723     ZBoe    C    A      0.5      1        2 
   1  chr1_153577723     ZGre    C    A        0      0        2 
   1  chr1_153577723     ZHar    C    A        0      0        2 
   1  chr1_153577723   Sample    C    A        0      0        2 
   1  chr1_153589166     AAsi    T    C        0      0        2 
   1  chr1_153589166     AKia    T    C        0      0        2 
   1  chr1_153589166     AOna    T    C        0      0        2 
   1  chr1_153589166     ASom    T    C        0      0        2 
   1  chr1_153589166     HCab    T    C        0      0        2 
   1  chr1_153589166     HPrz    T    C        0      0        2 
   1  chr1_153589166     ZBoe    T    C        0      0        2 
   1  chr1_153589166     ZGre    T    C        1      2        2 
   1  chr1_153589166     ZHar    T    C        0      0        2 
   1  chr1_153589166   Sample    T    C        0      0        2 
   1  chr1_153590041     AAsi    G    A        0      0        2 
   1  chr1_153590041     AKia    G    A        0      0        2 
   1  chr1_153590041     AOna    G    A        1      2        2 
   1  chr1_153590041     ASom    G    A        0      0        2 
   1  chr1_153590041     HCab    G    A        0      0        2 
   1  chr1_153590041     HPrz    G    A        0      0        2 
   1  chr1_153590041     ZBoe    G    A        0      0        2 
   1  chr1_153590041     ZGre    G    A        0      0        2 
   1  chr1_153590041     ZHar    G    A        0      0        2 
   1  chr1_153590041   Sample    G    A        0      0        2 
   1  chr1_153595250     AAsi    A    G        0      0        2 
   1  chr1_153595250     AKia    A    G        0      0        2 
   1  chr1_153595250     AOna    A    G        0      0        2 
   1  chr1_153595250     ASom    A    G        0      0        2 
   1  chr1_153595250     HCab    A    G        0      0        2 
   1  chr1_153595250     HPrz    A    G        0      0        2 
   1  chr1_153595250     ZBoe    A    G      0.5      1        2 
   1  chr1_153595250     ZGre    A    G        0      0        2 
   1  chr1_153595250     ZHar    A    G        0      0        2 
   1  chr1_153595250   Sample    A    G        0      0        2 
   1  chr1_153597272     AAsi    A    G        0      0        2 
   1  chr1_153597272     AKia    A    G        1      2        2 
   1  chr1_153597272     AOna    A    G        0      0        2 
   1  chr1_153597272     ASom    A    G        0      0        2 
   1  chr1_153597272     HCab    A    G        0      0        2 
   1  chr1_153597272     HPrz    A    G        0      0        2 
   1  chr1_153597272     ZBoe    A    G        0      0        2 
   1  chr1_153597272     ZGre    A    G        0      0        2 
   1  chr1_153597272     ZHar    A    G        0      0        2 
   1  chr1_153597272   Sample    A    G        0      0        2 
   1  chr1_153602516     AAsi    G    A        0      0        2 
   1  chr1_153602516     AKia    G    A        0      0        2 
   1  chr1_153602516     AOna    G    A        0      0        2 
   1  chr1_153602516     ASom    G    A        0      0        2 
   1  chr1_153602516     HCab    G    A        1      2        2 
   1  chr1_153602516     HPrz    G    A        1      2        2 
   1  chr1_153602516     ZBoe    G    A        0      0        2 
   1  chr1_153602516     ZGre    G    A        0      0        2 
   1  chr1_153602516     ZHar    G    A        0      0        2 
   1  chr1_153602516   Sample    G    A        0      0        2 
   1  chr1_153606645     AAsi    A    G        0      0        2 
   1  chr1_153606645     AKia    A    G        0      0        2 
   1  chr1_153606645     AOna    A    G        0      0        2 
   1  chr1_153606645     ASom    A    G        0      0        2 
   1  chr1_153606645     HCab    A    G        0      0        2 
   1  chr1_153606645     HPrz    A    G        0      0        2 
   1  chr1_153606645     ZBoe    A    G        0      0        2 
   1  chr1_153606645     ZGre    A    G        0      0        2 
   1  chr1_153606645     ZHar    A    G        1      2        2 
   1  chr1_153606645   Sample    A    G        0      0        2 
   1  chr1_153607499     AAsi    C    A        0      0        2 
   1  chr1_153607499     AKia    C    A        0      0        2 
   1  chr1_153607499     AOna    C    A        0      0        2 
   1  chr1_153607499     ASom    C    A        0      0        2 
   1  chr1_153607499     HCab    C    A        0      0        2 
   1  chr1_153607499     HPrz    C    A        0      0        2 
   1  chr1_153607499     ZBoe    C    A        0      0        2 
   1  chr1_153607499     ZGre    C    A        0      0        2 
   1  chr1_153607499     ZHar    C    A      0.5      1        2 
   1  chr1_153607499   Sample    C    A        0      0        2 
   1  chr1_153608160     AAsi    T    C        0      0        2 
   1  chr1_153608160     AKia    T    C        0      0        2 
   1  chr1_153608160     AOna    T    C      0.5      1        2 
   1  chr1_153608160     ASom    T    C        0      0        2 
   1  chr1_153608160     HCab    T    C        0      0        2 
   1  chr1_153608160     HPrz    T    C        0      0        2 
   1  chr1_153608160     ZBoe    T    C        0      0        2 
   1  chr1_153608160     ZGre    T    C        0      0        2 
   1  chr1_153608160     ZHar    T    C        0      0        2 
   1  chr1_153608160   Sample    T    C        0      0        2 
   1  chr1_153621028     AAsi    C    G        1      2        2 
   1  chr1_153621028     AKia    C    G        0      0        2 
   1  chr1_153621028     AOna    C    G        0      0        2 
   1  chr1_153621028     ASom    C    G        0      0        2 
   1  chr1_153621028     HCab    C    G        0      0        2 
   1  chr1_153621028     HPrz    C    G        0      0        2 
   1  chr1_153621028     ZBoe    C    G        0      0        2 
   1  chr1_153621028     ZGre    C    G        0      0        2 
   1  chr1_153621028     ZHar    C    G        0      0        2 
   1  chr1_153621028   Sample    C    G        0      0        2 
   1  chr1_153628401     AAsi    C    T        0      0        2 
   1  chr1_153628401     AKia    C    T        0      0        2 
   1  chr1_153628401     AOna    C    T        0      0        2 
   1  chr1_153628401     ASom    C    T        0      0        2 
   1  chr1_153628401     HCab    C    T        1      2        2 
   1  chr1_153628401     HPrz    C    T        1      2        2 
   1  chr1_153628401     ZBoe    C    T        0      0        2 
   1  chr1_153628401     ZGre    C    T        0      0        2 
   1  chr1_153628401     ZHar    C    T        0      0        2 
   1  chr1_153628401   Sample    C    T        0      0        2 
   1  chr1_153631324     AAsi    G    A        0      0        2 
   1  chr1_153631324     AKia    G    A        0      0        2 
   1  chr1_153631324     AOna    G    A        0      0        2 
   1  chr1_153631324     ASom    G    A        0      0        2 
   1  chr1_153631324     HCab    G    A        0      0        2 
   1  chr1_153631324     HPrz    G    A        0      0        2 
   1  chr1_153631324     ZBoe    G    A        0      0        2 
   1  chr1_153631324     ZGre    G    A        0      0        2 
   1  chr1_153631324     ZHar    G    A        1      2        2 
   1  chr1_153631324   Sample    G    A        0      0        2 
   1  chr1_153636596     AAsi    C    T        0      0        2 
   1  chr1_153636596     AKia    C    T        0      0        2 
   1  chr1_153636596     AOna    C    T        0      0        2 
   1  chr1_153636596     ASom    C    T        0      0        2 
   1  chr1_153636596     HCab    C    T        1      2        2 
   1  chr1_153636596     HPrz    C    T        1      2        2 
   1  chr1_153636596     ZBoe    C    T        0      0        2 
   1  chr1_153636596     ZGre    C    T        0      0        2 
   1  chr1_153636596     ZHar    C    T        0      0        2 
   1  chr1_153636596   Sample    C    T        0      0        2 
   1  chr1_153637808     AAsi    T    C        0      0        2 
   1  chr1_153637808     AKia    T    C        0      0        2 
   1  chr1_153637808     AOna    T    C        0      0        2 
   1  chr1_153637808     ASom    T    C        0      0        2 
   1  chr1_153637808     HCab    T    C        0      0        2 
   1  chr1_153637808     HPrz    T    C        0      0        2 
   1  chr1_153637808     ZBoe    T    C        0      0        2 
   1  chr1_153637808     ZGre    T    C        0      0        2 
   1  chr1_153637808     ZHar    T    C        1      2        2 
   1  chr1_153637808   Sample    T    C        0      0        2 
   1  chr1_153646340     AAsi    G    A        0      0        2 
   1  chr1_153646340     AKia    G    A        0      0        2 
   1  chr1_153646340     AOna    G    A      0.5      1        2 
   1  chr1_153646340     ASom    G    A        0      0        2 
   1  chr1_153646340     HCab    G    A        0      0        2 
   1  chr1_153646340     HPrz    G    A        0      0        2 
   1  chr1_153646340     ZBoe    G    A        0      0        2 
   1  chr1_153646340     ZGre    G    A        0      0        2 
   1  chr1_153646340     ZHar    G    A        0      0        2 
   1  chr1_153646340   Sample    G    A        0      0        2 
   1  chr1_153648802     AAsi    A    G        0      0        2 
   1  chr1_153648802     AKia    A    G        0      0        2 
   1  chr1_153648802     AOna    A    G        0      0        2 
   1  chr1_153648802     ASom    A    G        0      0        2 
   1  chr1_153648802     HCab    A    G        0      0        2 
   1  chr1_153648802     HPrz    A    G        1      2        2 
   1  chr1_153648802     ZBoe    A    G        0      0        2 
   1  chr1_153648802     ZGre    A    G        0      0        2 
   1  chr1_153648802     ZHar    A    G        0      0        2 
   1  chr1_153648802   Sample    A    G        0      0        2 
   1  chr1_153654942     AAsi    C    G        0      0        2 
   1  chr1_153654942     AKia    C    G        0      0        2 
   1  chr1_153654942     AOna    C    G        0      0        2 
   1  chr1_153654942     ASom    C    G        0      0        2 
   1  chr1_153654942     HCab    C    G        0      0        2 
   1  chr1_153654942     HPrz    C    G        0      0        2 
   1  chr1_153654942     ZBoe    C    G        0      0        2 
   1  chr1_153654942     ZGre    C    G        0      0        2 
   1  chr1_153654942     ZHar    C    G        1      2        2 
   1  chr1_153654942   Sample    C    G        0      0        2 
   1  chr1_153655373     AAsi    T    C        0      0        2 
   1  chr1_153655373     AKia    T    C        0      0        2 
   1  chr1_153655373     AOna    T    C        0      0        2 
   1  chr1_153655373     ASom    T    C        0      0        2 
   1  chr1_153655373     HCab    T    C        1      2        2 
   1  chr1_153655373     HPrz    T    C        1      2        2 
   1  chr1_153655373     ZBoe    T    C        0      0        2 
   1  chr1_153655373     ZGre    T    C        0      0        2 
   1  chr1_153655373     ZHar    T    C        0      0        2 
   1  chr1_153655373   Sample    T    C        0      0        2 
   1  chr1_153661239     AAsi    A    G        0      0        2 
   1  chr1_153661239     AKia    A    G        0      0        2 
   1  chr1_153661239     AOna    A    G        0      0        2 
   1  chr1_153661239     ASom    A    G        0      0        2 
   1  chr1_153661239     HCab    A    G        0      0        2 
   1  chr1_153661239     HPrz    A    G        0      0        2 
   1  chr1_153661239     ZBoe    A    G      0.5      1        2 
   1  chr1_153661239     ZGre    A    G        0      0        2 
   1  chr1_153661239     ZHar    A    G        0      0        2 
   1  chr1_153661239   Sample    A    G        0      0        2 
   1  chr1_153662357     AAsi    C    T        0      0        2 
   1  chr1_153662357     AKia    C    T        0      0        2 
   1  chr1_153662357     AOna    C    T        0      0        2 
   1  chr1_153662357     ASom    C    T        0      0        2 
   1  chr1_153662357     HCab    C    T        1      2        2 
   1  chr1_153662357     HPrz    C    T        1      2        2 
   1  chr1_153662357     ZBoe    C    T        0      0        2 
   1  chr1_153662357     ZGre    C    T        0      0        2 
   1  chr1_153662357     ZHar    C    T        0      0        2 
   1  chr1_153662357   Sample    C    T        0      0        2 
   1  chr1_153665412     AAsi    C    G        0      0        2 
   1  chr1_153665412     AKia    C    G        0      0        2 
   1  chr1_153665412     AOna    C    G        1      2        2 
   1  chr1_153665412     ASom    C    G        0      0        2 
   1  chr1_153665412     HCab    C    G        0      0        2 
   1  chr1_153665412     HPrz    C    G        0      0        2 
   1  chr1_153665412     ZBoe    C    G        0      0        2 
   1  chr1_153665412     ZGre    C    G        0      0        2 
   1  chr1_153665412     ZHar    C    G        0      0        2 
   1  chr1_153665412   Sample    C    G        0      0        2 
   1  chr1_153665495     AAsi    A    G        0      0        2 
   1  chr1_153665495     AKia    A    G        1      2        2 
   1  chr1_153665495     AOna    A    G        0      0        2 
   1  chr1_153665495     ASom    A    G        0      0        2 
   1  chr1_153665495     HCab    A    G        0      0        2 
   1  chr1_153665495     HPrz    A    G        0      0        2 
   1  chr1_153665495     ZBoe    A    G        0      0        2 
   1  chr1_153665495     ZGre    A    G        0      0        2 
   1  chr1_153665495     ZHar    A    G        0      0        2 
   1  chr1_153665495   Sample    A    G        0      0        2 
   1  chr1_153665981     AAsi    T    C        0      0        2 
   1  chr1_153665981     AKia    T    C        0      0        2 
   1  chr1_153665981     AOna    T    C        0      0        2 
   1  chr1_153665981     ASom    T    C        0      0        2 
   1  chr1_153665981     HCab    T    C        1      2        2 
   1  chr1_153665981     HPrz    T    C        1      2        2 
   1  chr1_153665981     ZBoe    T    C        0      0        2 
   1  chr1_153665981     ZGre    T    C        0      0        2 
   1  chr1_153665981     ZHar    T    C        0      0        2 
   1  chr1_153665981   Sample    T    C        0      0        2 
   1  chr1_153666216     AAsi    T    G        0      0        2 
   1  chr1_153666216     AKia    T    G        1      2        2 
   1  chr1_153666216     AOna    T    G        1      2        2 
   1  chr1_153666216     ASom    T    G        0      0        2 
   1  chr1_153666216     HCab    T    G        0      0        2 
   1  chr1_153666216     HPrz    T    G        0      0        2 
   1  chr1_153666216     ZBoe    T    G        0      0        2 
   1  chr1_153666216     ZGre    T    G        0      0        2 
   1  chr1_153666216     ZHar    T    G        0      0        2 
   1  chr1_153666216   Sample    T    G        0      0        2 
   1  chr1_153668092     AAsi    C    T        0      0        2 
   1  chr1_153668092     AKia    C    T        0      0        2 
   1  chr1_153668092     AOna    C    T        0      0        2 
   1  chr1_153668092     ASom    C    T        0      0        2 
   1  chr1_153668092     HCab    C    T        0      0        2 
   1  chr1_153668092     HPrz    C    T        0      0        2 
   1  chr1_153668092     ZBoe    C    T        0      0        2 
   1  chr1_153668092     ZGre    C    T      0.5      1        2 
   1  chr1_153668092     ZHar    C    T        0      0        2 
   1  chr1_153668092   Sample    C    T        0      0        2 
   1  chr1_153676218     AAsi    G    A        0      0        2 
   1  chr1_153676218     AKia    G    A        0      0        2 
   1  chr1_153676218     AOna    G    A        0      0        2 
   1  chr1_153676218     ASom    G    A        0      0        2 
   1  chr1_153676218     HCab    G    A        1      2        2 
   1  chr1_153676218     HPrz    G    A        1      2        2 
   1  chr1_153676218     ZBoe    G    A        0      0        2 
   1  chr1_153676218     ZGre    G    A        0      0        2 
   1  chr1_153676218     ZHar    G    A        0      0        2 
   1  chr1_153676218   Sample    G    A        0      0        2 
   1  chr1_153678124     AAsi    T    C        0      0        2 
   1  chr1_153678124     AKia    T    C        0      0        2 
   1  chr1_153678124     AOna    T    C      0.5      1        2 
   1  chr1_153678124     ASom    T    C        0      0        2 
   1  chr1_153678124     HCab    T    C        0      0        2 
   1  chr1_153678124     HPrz    T    C        0      0        2 
   1  chr1_153678124     ZBoe    T    C        0      0        2 
   1  chr1_153678124     ZGre    T    C        0      0        2 
   1  chr1_153678124     ZHar    T    C        0      0        2 
   1  chr1_153678124   Sample    T    C        0      0        2 
   1  chr1_153678447     AAsi    C    T        0      0        2 
   1  chr1_153678447     AKia    C    T        0      0        2 
   1  chr1_153678447     AOna    C    T        0      0        2 
   1  chr1_153678447     ASom    C    T        0      0        2 
   1  chr1_153678447     HCab    C    T        1      2        2 
   1  chr1_153678447     HPrz    C    T        1      2        2 
   1  chr1_153678447     ZBoe    C    T        0      0        2 
   1  chr1_153678447     ZGre    C    T        0      0        2 
   1  chr1_153678447     ZHar    C    T        0      0        2 
   1  chr1_153678447   Sample    C    T        0      0        2 
   1  chr1_153680771     AAsi    C    T      0.5      1        2 
   1  chr1_153680771     AKia    C    T        0      0        2 
   1  chr1_153680771     AOna    C    T        0      0        2 
   1  chr1_153680771     ASom    C    T        0      0        2 
   1  chr1_153680771     HCab    C    T        0      0        2 
   1  chr1_153680771     HPrz    C    T        0      0        2 
   1  chr1_153680771     ZBoe    C    T        0      0        2 
   1  chr1_153680771     ZGre    C    T        0      0        2 
   1  chr1_153680771     ZHar    C    T        0      0        2 
   1  chr1_153680771   Sample    C    T        0      0        2 
   1  chr1_153688314     AAsi    G    C        0      0        2 
   1  chr1_153688314     AKia    G    C        0      0        2 
   1  chr1_153688314     AOna    G    C        0      0        2 
   1  chr1_153688314     ASom    G    C        1      2        2 
   1  chr1_153688314     HCab    G    C        0      0        2 
   1  chr1_153688314     HPrz    G    C        0      0        2 
   1  chr1_153688314     ZBoe    G    C        0      0        2 
   1  chr1_153688314     ZGre    G    C        0      0        2 
   1  chr1_153688314     ZHar    G    C        0      0        2 
   1  chr1_153688314   Sample    G    C        0      0        2 
   1  chr1_153688354     AAsi    G    A        0      0        2 
   1  chr1_153688354     AKia    G    A        0      0        2 
   1  chr1_153688354     AOna    G    A        0      0        2 
   1  chr1_153688354     ASom    G    A        0      0        2 
   1  chr1_153688354     HCab    G    A        0      0        2 
   1  chr1_153688354     HPrz    G    A        0      0        2 
   1  chr1_153688354     ZBoe    G    A        1      2        2 
   1  chr1_153688354     ZGre    G    A        1      2        2 
   1  chr1_153688354     ZHar    G    A        1      2        2 
   1  chr1_153688354   Sample    G    A        0      0        2 
   1  chr1_153695787     AAsi    A    G        0      0        2 
   1  chr1_153695787     AKia    A    G        0      0        2 
   1  chr1_153695787     AOna    A    G        0      0        2 
   1  chr1_153695787     ASom    A    G        0      0        2 
   1  chr1_153695787     HCab    A    G      0.5      1        2 
   1  chr1_153695787     HPrz    A    G        0      0        2 
   1  chr1_153695787     ZBoe    A    G        0      0        2 
   1  chr1_153695787     ZGre    A    G        0      0        2 
   1  chr1_153695787     ZHar    A    G        0      0        2 
   1  chr1_153695787   Sample    A    G        0      0        2 
   1  chr1_153704367     AAsi    C    T        0      0        2 
   1  chr1_153704367     AKia    C    T        1      2        2 
   1  chr1_153704367     AOna    C    T      0.5      1        2 
   1  chr1_153704367     ASom    C    T        0      0        2 
   1  chr1_153704367     HCab    C    T        0      0        2 
   1  chr1_153704367     HPrz    C    T        0      0        2 
   1  chr1_153704367     ZBoe    C    T        0      0        2 
   1  chr1_153704367     ZGre    C    T        0      0        2 
   1  chr1_153704367     ZHar    C    T        0      0        2 
   1  chr1_153704367   Sample    C    T        0      0        2 
   1  chr1_153707887     AAsi    C    A        0      0        2 
   1  chr1_153707887     AKia    C    A        0      0        2 
   1  chr1_153707887     AOna    C    A        0      0        2 
   1  chr1_153707887     ASom    C    A        0      0        2 
   1  chr1_153707887     HCab    C    A        1      2        2 
   1  chr1_153707887     HPrz    C    A        1      2        2 
   1  chr1_153707887     ZBoe    C    A        0      0        2 
   1  chr1_153707887     ZGre    C    A        0      0        2 
   1  chr1_153707887     ZHar    C    A        0      0        2 
   1  chr1_153707887   Sample    C    A        0      0        2 
   1  chr1_153714028     AAsi    T    C        0      0        2 
   1  chr1_153714028     AKia    T    C        0      0        2 
   1  chr1_153714028     AOna    T    C        0      0        2 
   1  chr1_153714028     ASom    T    C        1      2        2 
   1  chr1_153714028     HCab    T    C        0      0        2 
   1  chr1_153714028     HPrz    T    C        0      0        2 
   1  chr1_153714028     ZBoe    T    C        0      0        2 
   1  chr1_153714028     ZGre    T    C        0      0        2 
   1  chr1_153714028     ZHar    T    C        0      0        2 
   1  chr1_153714028   Sample    T    C        0      0        2 
   1  chr1_153714328     AAsi    T    C        0      0        2 
   1  chr1_153714328     AKia    T    C        0      0        2 
   1  chr1_153714328     AOna    T    C        0      0        2 
   1  chr1_153714328     ASom    T    C        0      0        2 
   1  chr1_153714328     HCab    T    C        0      0        2 
   1  chr1_153714328     HPrz    T    C        0      0        2 
   1  chr1_153714328     ZBoe    T    C        0      0        2 
   1  chr1_153714328     ZGre    T    C      0.5      1        2 
   1  chr1_153714328     ZHar    T    C        0      0        2 
   1  chr1_153714328   Sample    T    C        0      0        2 
   1  chr1_153724860     AAsi    T    C        0      0        2 
   1  chr1_153724860     AKia    T    C        0      0        2 
   1  chr1_153724860     AOna    T    C        0      0        2 
   1  chr1_153724860     ASom    T    C        0      0        2 
   1  chr1_153724860     HCab    T    C        0      0        2 
   1  chr1_153724860     HPrz    T    C        0      0        2 
   1  chr1_153724860     ZBoe    T    C        0      0        2 
   1  chr1_153724860     ZGre    T    C      0.5      1        2 
   1  chr1_153724860     ZHar    T    C        0      0        2 
   1  chr1_153724860   Sample    T    C        0      0        2 
   1  chr1_153734528     AAsi    A    G        0      0        2 
   1  chr1_153734528     AKia    A    G        0      0        2 
   1  chr1_153734528     AOna    A    G        0      0        2 
   1  chr1_153734528     ASom    A    G        0      0        2 
   1  chr1_153734528     HCab    A    G        0      0        2 
   1  chr1_153734528     HPrz    A    G        0      0        2 
   1  chr1_153734528     ZBoe    A    G        1      2        2 
   1  chr1_153734528     ZGre    A    G        0      0        2 
   1  chr1_153734528     ZHar    A    G        0      0        2 
   1  chr1_153734528   Sample    A    G        0      0        2 
   1  chr1_153741898     AAsi    A    C        0      0        2 
   1  chr1_153741898     AKia    A    C        1      2        2 
   1  chr1_153741898     AOna    A    C        0      0        2 
   1  chr1_153741898     ASom    A    C        0      0        2 
   1  chr1_153741898     HCab    A    C        0      0        2 
   1  chr1_153741898     HPrz    A    C        0      0        2 
   1  chr1_153741898     ZBoe    A    C        0      0        2 
   1  chr1_153741898     ZGre    A    C        0      0        2 
   1  chr1_153741898     ZHar    A    C        0      0        2 
   1  chr1_153741898   Sample    A    C        0      0        2 
   1  chr1_153746083     AAsi    A    G        0      0        2 
   1  chr1_153746083     AKia    A    G        0      0        2 
   1  chr1_153746083     AOna    A    G        0      0        2 
   1  chr1_153746083     ASom    A    G        0      0        2 
   1  chr1_153746083     HCab    A    G        1      2        2 
   1  chr1_153746083     HPrz    A    G        1      2        2 
   1  chr1_153746083     ZBoe    A    G        0      0        2 
   1  chr1_153746083     ZGre    A    G        0      0        2 
   1  chr1_153746083     ZHar    A    G        0      0        2 
   1  chr1_153746083   Sample    A    G        0      0        2 
   1  chr1_153746573     AAsi    C    G        0      0        2 
   1  chr1_153746573     AKia    C    G        0      0        2 
   1  chr1_153746573     AOna    C    G        0      0        2 
   1  chr1_153746573     ASom    C    G        0      0        2 
   1  chr1_153746573     HCab    C    G        0      0        2 
   1  chr1_153746573     HPrz    C    G        0      0        2 
   1  chr1_153746573     ZBoe    C    G        1      2        2 
   1  chr1_153746573     ZGre    C    G        0      0        2 
   1  chr1_153746573     ZHar    C    G        0      0        2 
   1  chr1_153746573   Sample    C    G        0      0        2 
   1  chr1_153747299     AAsi    G    T        0      0        2 
   1  chr1_153747299     AKia    G    T        0      0        2 
   1  chr1_153747299     AOna    G    T        0      0        2 
   1  chr1_153747299     ASom    G    T        0      0        2 
   1  chr1_153747299     HCab    G    T        0      0        2 
   1  chr1_153747299     HPrz    G    T        0      0        2 
   1  chr1_153747299     ZBoe    G    T        0      0        2 
   1  chr1_153747299     ZGre    G    T      0.5      1        2 
   1  chr1_153747299     ZHar    G    T        0      0        2 
   1  chr1_153747299   Sample    G    T        0      0        2 
   1  chr1_153752471     AAsi    A    G        0      0        2 
   1  chr1_153752471     AKia    A    G        0      0        2 
   1  chr1_153752471     AOna    A    G        0      0        2 
   1  chr1_153752471     ASom    A    G        0      0        2 
   1  chr1_153752471     HCab    A    G        1      2        2 
   1  chr1_153752471     HPrz    A    G        1      2        2 
   1  chr1_153752471     ZBoe    A    G        0      0        2 
   1  chr1_153752471     ZGre    A    G        0      0        2 
   1  chr1_153752471     ZHar    A    G        0      0        2 
   1  chr1_153752471   Sample    A    G        0      0        2 
   1  chr1_153755588     AAsi    G    A        0      0        2 
   1  chr1_153755588     AKia    G    A        1      2        2 
   1  chr1_153755588     AOna    G    A        0      0        2 
   1  chr1_153755588     ASom    G    A        0      0        2 
   1  chr1_153755588     HCab    G    A        0      0        2 
   1  chr1_153755588     HPrz    G    A        0      0        2 
   1  chr1_153755588     ZBoe    G    A        0      0        2 
   1  chr1_153755588     ZGre    G    A        0      0        2 
   1  chr1_153755588     ZHar    G    A        0      0        2 
   1  chr1_153755588   Sample    G    A        0      0        2 
   1  chr1_153761437     AAsi    G    C        0      0        2 
   1  chr1_153761437     AKia    G    C        0      0        2 
   1  chr1_153761437     AOna    G    C        0      0        2 
   1  chr1_153761437     ASom    G    C        0      0        2 
   1  chr1_153761437     HCab    G    C        0      0        2 
   1  chr1_153761437     HPrz    G    C        0      0        2 
   1  chr1_153761437     ZBoe    G    C      0.5      1        2 
   1  chr1_153761437     ZGre    G    C        0      0        2 
   1  chr1_153761437     ZHar    G    C        0      0        2 
   1  chr1_153761437   Sample    G    C        0      0        2 
   1  chr1_153762078     AAsi    A    T        0      0        2 
   1  chr1_153762078     AKia    A    T        0      0        2 
   1  chr1_153762078     AOna    A    T        0      0        2 
   1  chr1_153762078     ASom    A    T        0      0        2 
   1  chr1_153762078     HCab    A    T        1      2        2 
   1  chr1_153762078     HPrz    A    T        1      2        2 
   1  chr1_153762078     ZBoe    A    T        0      0        2 
   1  chr1_153762078     ZGre    A    T        0      0        2 
   1  chr1_153762078     ZHar    A    T        0      0        2 
   1  chr1_153762078   Sample    A    T        0      0        2 
   1  chr1_153763700     AAsi    C    T        0      0        2 
   1  chr1_153763700     AKia    C    T        0      0        2 
   1  chr1_153763700     AOna    C    T        0      0        2 
   1  chr1_153763700     ASom    C    T        0      0        2 
   1  chr1_153763700     HCab    C    T        1      2        2 
   1  chr1_153763700     HPrz    C    T        1      2        2 
   1  chr1_153763700     ZBoe    C    T        0      0        2 
   1  chr1_153763700     ZGre    C    T        0      0        2 
   1  chr1_153763700     ZHar    C    T        0      0        2 
   1  chr1_153763700   Sample    C    T        0      0        2 
   1  chr1_153768594     AAsi    A    T        0      0        2 
   1  chr1_153768594     AKia    A    T        0      0        2 
   1  chr1_153768594     AOna    A    T        0      0        2 
   1  chr1_153768594     ASom    A    T        0      0        2 
   1  chr1_153768594     HCab    A    T        0      0        2 
   1  chr1_153768594     HPrz    A    T        0      0        2 
   1  chr1_153768594     ZBoe    A    T        0      0        2 
   1  chr1_153768594     ZGre    A    T      0.5      1        2 
   1  chr1_153768594     ZHar    A    T        0      0        2 
   1  chr1_153768594   Sample    A    T        0      0        2 
   1  chr1_153769494     AAsi    C    A        0      0        2 
   1  chr1_153769494     AKia    C    A        0      0        2 
   1  chr1_153769494     AOna    C    A      0.5      1        2 
   1  chr1_153769494     ASom    C    A        0      0        2 
   1  chr1_153769494     HCab    C    A        0      0        2 
   1  chr1_153769494     HPrz    C    A        0      0        2 
   1  chr1_153769494     ZBoe    C    A        0      0        2 
   1  chr1_153769494     ZGre    C    A        0      0        2 
   1  chr1_153769494     ZHar    C    A        0      0        2 
   1  chr1_153769494   Sample    C    A        0      0        2 
   1  chr1_153774815     AAsi    G    A      0.5      1        2 
   1  chr1_153774815     AKia    G    A        0      0        2 
   1  chr1_153774815     AOna    G    A        0      0        2 
   1  chr1_153774815     ASom    G    A        0      0        2 
   1  chr1_153774815     HCab    G    A        0      0        2 
   1  chr1_153774815     HPrz    G    A        0      0        2 
   1  chr1_153774815     ZBoe    G    A        0      0        2 
   1  chr1_153774815     ZGre    G    A        0      0        2 
   1  chr1_153774815     ZHar    G    A        0      0        2 
   1  chr1_153774815   Sample    G    A        1      2        2 
   1  chr1_153777980     AAsi    T    C        0      0        2 
   1  chr1_153777980     AKia    T    C        0      0        2 
   1  chr1_153777980     AOna    T    C      0.5      1        2 
   1  chr1_153777980     ASom    T    C        0      0        2 
   1  chr1_153777980     HCab    T    C        0      0        2 
   1  chr1_153777980     HPrz    T    C        0      0        2 
   1  chr1_153777980     ZBoe    T    C        0      0        2 
   1  chr1_153777980     ZGre    T    C        0      0        2 
   1  chr1_153777980     ZHar    T    C        0      0        2 
   1  chr1_153777980   Sample    T    C        0      0        2 
   1  chr1_153780709     AAsi    C    T        0      0        2 
   1  chr1_153780709     AKia    C    T        0      0        2 
   1  chr1_153780709     AOna    C    T        0      0        2 
   1  chr1_153780709     ASom    C    T        0      0        2 
   1  chr1_153780709     HCab    C    T        0      0        2 
   1  chr1_153780709     HPrz    C    T        0      0        2 
   1  chr1_153780709     ZBoe    C    T        1      2        2 
   1  chr1_153780709     ZGre    C    T        0      0        2 
   1  chr1_153780709     ZHar    C    T        1      2        2 
   1  chr1_153780709   Sample    C    T        0      0        2 
   1  chr1_153781924     AAsi    C    T        0      0        2 
   1  chr1_153781924     AKia    C    T        0      0        2 
   1  chr1_153781924     AOna    C    T        0      0        2 
   1  chr1_153781924     ASom    C    T        0      0        2 
   1  chr1_153781924     HCab    C    T        0      0        2 
   1  chr1_153781924     HPrz    C    T        0      0        2 
   1  chr1_153781924     ZBoe    C    T        1      2        2 
   1  chr1_153781924     ZGre    C    T        0      0        2 
   1  chr1_153781924     ZHar    C    T        1      2        2 
   1  chr1_153781924   Sample    C    T        0      0        2 
   1  chr1_153783558     AAsi    A    G        0      0        2 
   1  chr1_153783558     AKia    A    G        0      0        2 
   1  chr1_153783558     AOna    A    G        0      0        2 
   1  chr1_153783558     ASom    A    G        0      0        2 
   1  chr1_153783558     HCab    A    G        0      0        2 
   1  chr1_153783558     HPrz    A    G        0      0        2 
   1  chr1_153783558     ZBoe    A    G        0      0        2 
   1  chr1_153783558     ZGre    A    G        1      2        2 
   1  chr1_153783558     ZHar    A    G        0      0        2 
   1  chr1_153783558   Sample    A    G        0      0        2 
   1  chr1_153786344     AAsi    G    A        0      0        2 
   1  chr1_153786344     AKia    G    A        0      0        2 
   1  chr1_153786344     AOna    G    A        0      0        2 
   1  chr1_153786344     ASom    G    A        0      0        2 
   1  chr1_153786344     HCab    G    A        0      0        2 
   1  chr1_153786344     HPrz    G    A        0      0        2 
   1  chr1_153786344     ZBoe    G    A      0.5      1        2 
   1  chr1_153786344     ZGre    G    A        0      0        2 
   1  chr1_153786344     ZHar    G    A        0      0        2 
   1  chr1_153786344   Sample    G    A        0      0        2 
   1  chr1_153787337     AAsi    A    G        0      0        2 
   1  chr1_153787337     AKia    A    G        0      0        2 
   1  chr1_153787337     AOna    A    G        0      0        2 
   1  chr1_153787337     ASom    A    G        0      0        2 
   1  chr1_153787337     HCab    A    G      0.5      1        2 
   1  chr1_153787337     HPrz    A    G        1      2        2 
   1  chr1_153787337     ZBoe    A    G        0      0        2 
   1  chr1_153787337     ZGre    A    G        0      0        2 
   1  chr1_153787337     ZHar    A    G        0      0        2 
   1  chr1_153787337   Sample    A    G        0      0        2 
   1  chr1_153791188     AAsi    A    G        0      0        2 
   1  chr1_153791188     AKia    A    G        0      0        2 
   1  chr1_153791188     AOna    A    G        0      0        2 
   1  chr1_153791188     ASom    A    G        0      0        2 
   1  chr1_153791188     HCab    A    G      0.5      1        2 
   1  chr1_153791188     HPrz    A    G        0      0        2 
   1  chr1_153791188     ZBoe    A    G        0      0        2 
   1  chr1_153791188     ZGre    A    G        0      0        2 
   1  chr1_153791188     ZHar    A    G        0      0        2 
   1  chr1_153791188   Sample    A    G        0      0        2 
   1  chr1_153802350     AAsi    G    A        0      0        2 
   1  chr1_153802350     AKia    G    A        0      0        2 
   1  chr1_153802350     AOna    G    A        0      0        2 
   1  chr1_153802350     ASom    G    A        0      0        2 
   1  chr1_153802350     HCab    G    A        1      2        2 
   1  chr1_153802350     HPrz    G    A        1      2        2 
   1  chr1_153802350     ZBoe    G    A        0      0        2 
   1  chr1_153802350     ZGre    G    A        0      0        2 
   1  chr1_153802350     ZHar    G    A        0      0        2 
   1  chr1_153802350   Sample    G    A        0      0        2 
   1  chr1_153809726     AAsi    A    G        0      0        2 
   1  chr1_153809726     AKia    A    G        0      0        2 
   1  chr1_153809726     AOna    A    G        0      0        2 
   1  chr1_153809726     ASom    A    G        0      0        2 
   1  chr1_153809726     HCab    A    G        0      0        2 
   1  chr1_153809726     HPrz    A    G        0      0        2 
   1  chr1_153809726     ZBoe    A    G        0      0        2 
   1  chr1_153809726     ZGre    A    G        1      2        2 
   1  chr1_153809726     ZHar    A    G        0      0        2 
   1  chr1_153809726   Sample    A    G        0      0        2 
   1  chr1_153811226     AAsi    T    G        0      0        2 
   1  chr1_153811226     AKia    T    G        0      0        2 
   1  chr1_153811226     AOna    T    G        0      0        2 
   1  chr1_153811226     ASom    T    G        0      0        2 
   1  chr1_153811226     HCab    T    G        0      0        2 
   1  chr1_153811226     HPrz    T    G        0      0        2 
   1  chr1_153811226     ZBoe    T    G      0.5      1        2 
   1  chr1_153811226     ZGre    T    G        0      0        2 
   1  chr1_153811226     ZHar    T    G        0      0        2 
   1  chr1_153811226   Sample    T    G        0      0        2 
   1  chr1_153812810     AAsi    T    A        0      0        2 
   1  chr1_153812810     AKia    T    A        1      2        2 
   1  chr1_153812810     AOna    T    A        0      0        2 
   1  chr1_153812810     ASom    T    A        0      0        2 
   1  chr1_153812810     HCab    T    A        0      0        2 
   1  chr1_153812810     HPrz    T    A        0      0        2 
   1  chr1_153812810     ZBoe    T    A        0      0        2 
   1  chr1_153812810     ZGre    T    A        0      0        2 
   1  chr1_153812810     ZHar    T    A        0      0        2 
   1  chr1_153812810   Sample    T    A        0      0        2 
   1  chr1_153813190     AAsi    T    C        0      0        2 
   1  chr1_153813190     AKia    T    C        0      0        2 
   1  chr1_153813190     AOna    T    C        0      0        2 
   1  chr1_153813190     ASom    T    C        0      0        2 
   1  chr1_153813190     HCab    T    C        0      0        2 
   1  chr1_153813190     HPrz    T    C        0      0        2 
   1  chr1_153813190     ZBoe    T    C      0.5      1        2 
   1  chr1_153813190     ZGre    T    C        0      0        2 
   1  chr1_153813190     ZHar    T    C        0      0        2 
   1  chr1_153813190   Sample    T    C        0      0        2 
   1  chr1_153814046     AAsi    G    C        0      0        2 
   1  chr1_153814046     AKia    G    C        0      0        2 
   1  chr1_153814046     AOna    G    C        0      0        2 
   1  chr1_153814046     ASom    G    C        0      0        2 
   1  chr1_153814046     HCab    G    C        0      0        2 
   1  chr1_153814046     HPrz    G    C        0      0        2 
   1  chr1_153814046     ZBoe    G    C      0.5      1        2 
   1  chr1_153814046     ZGre    G    C        0      0        2 
   1  chr1_153814046     ZHar    G    C        0      0        2 
   1  chr1_153814046   Sample    G    C        0      0        2 
   1  chr1_153815422     AAsi    T    C        0      0        2 
   1  chr1_153815422     AKia    T    C        0      0        2 
   1  chr1_153815422     AOna    T    C        0      0        2 
   1  chr1_153815422     ASom    T    C        0      0        2 
   1  chr1_153815422     HCab    T    C        0      0        2 
   1  chr1_153815422     HPrz    T    C        1      2        2 
   1  chr1_153815422     ZBoe    T    C        0      0        2 
   1  chr1_153815422     ZGre    T    C        0      0        2 
   1  chr1_153815422     ZHar    T    C        0      0        2 
   1  chr1_153815422   Sample    T    C        0      0        2 
   1  chr1_153831029     AAsi    A    G        0      0        2 
   1  chr1_153831029     AKia    A    G        0      0        2 
   1  chr1_153831029     AOna    A    G        0      0        2 
   1  chr1_153831029     ASom    A    G        1      2        2 
   1  chr1_153831029     HCab    A    G        0      0        2 
   1  chr1_153831029     HPrz    A    G        0      0        2 
   1  chr1_153831029     ZBoe    A    G        0      0        2 
   1  chr1_153831029     ZGre    A    G        0      0        2 
   1  chr1_153831029     ZHar    A    G        0      0        2 
   1  chr1_153831029   Sample    A    G        0      0        2 
   1  chr1_153833435     AAsi    A    G        0      0        2 
   1  chr1_153833435     AKia    A    G        0      0        2 
   1  chr1_153833435     AOna    A    G      0.5      1        2 
   1  chr1_153833435     ASom    A    G        0      0        2 
   1  chr1_153833435     HCab    A    G        0      0        2 
   1  chr1_153833435     HPrz    A    G        0      0        2 
   1  chr1_153833435     ZBoe    A    G        0      0        2 
   1  chr1_153833435     ZGre    A    G        0      0        2 
   1  chr1_153833435     ZHar    A    G        0      0        2 
   1  chr1_153833435   Sample    A    G        0      0        2 
   1  chr1_153833647     AAsi    A    G        0      0        2 
   1  chr1_153833647     AKia    A    G        1      2        2 
   1  chr1_153833647     AOna    A    G        0      0        2 
   1  chr1_153833647     ASom    A    G        0      0        2 
   1  chr1_153833647     HCab    A    G        0      0        2 
   1  chr1_153833647     HPrz    A    G        0      0        2 
   1  chr1_153833647     ZBoe    A    G        0      0        2 
   1  chr1_153833647     ZGre    A    G        0      0        2 
   1  chr1_153833647     ZHar    A    G        0      0        2 
   1  chr1_153833647   Sample    A    G        0      0        2 
   1  chr1_153836378     AAsi    G    A        0      0        2 
   1  chr1_153836378     AKia    G    A      0.5      1        2 
   1  chr1_153836378     AOna    G    A        0      0        2 
   1  chr1_153836378     ASom    G    A        0      0        2 
   1  chr1_153836378     HCab    G    A        0      0        2 
   1  chr1_153836378     HPrz    G    A        0      0        2 
   1  chr1_153836378     ZBoe    G    A        0      0        2 
   1  chr1_153836378     ZGre    G    A        0      0        2 
   1  chr1_153836378     ZHar    G    A        0      0        2 
   1  chr1_153836378   Sample    G    A        0      0        2 
   1  chr1_153846045     AAsi    A    G        1      2        2 
   1  chr1_153846045     AKia    A    G        0      0        2 
   1  chr1_153846045     AOna    A    G        0      0        2 
   1  chr1_153846045     ASom    A    G        1      2        2 
   1  chr1_153846045     HCab    A    G        0      0        2 
   1  chr1_153846045     HPrz    A    G        0      0        2 
   1  chr1_153846045     ZBoe    A    G        0      0        2 
   1  chr1_153846045     ZGre    A    G        0      0        2 
   1  chr1_153846045     ZHar    A    G        0      0        2 
   1  chr1_153846045   Sample    A    G        1      2        2 
   1  chr1_153848475     AAsi    G    T        0      0        2 
   1  chr1_153848475     AKia    G    T        0      0        2 
   1  chr1_153848475     AOna    G    T        0      0        2 
   1  chr1_153848475     ASom    G    T        0      0        2 
   1  chr1_153848475     HCab    G    T        0      0        2 
   1  chr1_153848475     HPrz    G    T        0      0        2 
   1  chr1_153848475     ZBoe    G    T        0      0        2 
   1  chr1_153848475     ZGre    G    T        0      0        2 
   1  chr1_153848475     ZHar    G    T        1      2        2 
   1  chr1_153848475   Sample    G    T        0      0        2 
   1  chr1_153850204     AAsi    T    A        0      0        2 
   1  chr1_153850204     AKia    T    A        0      0        2 
   1  chr1_153850204     AOna    T    A        0      0        2 
   1  chr1_153850204     ASom    T    A        0      0        2 
   1  chr1_153850204     HCab    T    A        0      0        2 
   1  chr1_153850204     HPrz    T    A        0      0        2 
   1  chr1_153850204     ZBoe    T    A        0      0        2 
   1  chr1_153850204     ZGre    T    A        1      2        2 
   1  chr1_153850204     ZHar    T    A        0      0        2 
   1  chr1_153850204   Sample    T    A        0      0        2 
   1  chr1_153853812     AAsi    G    A        1      2        2 
   1  chr1_153853812     AKia    G    A        0      0        2 
   1  chr1_153853812     AOna    G    A        0      0        2 
   1  chr1_153853812     ASom    G    A        1      2        2 
   1  chr1_153853812     HCab    G    A        0      0        2 
   1  chr1_153853812     HPrz    G    A        0      0        2 
   1  chr1_153853812     ZBoe    G    A        0      0        2 
   1  chr1_153853812     ZGre    G    A        0      0        2 
   1  chr1_153853812     ZHar    G    A        0      0        2 
   1  chr1_153853812   Sample    G    A        1      2        2 
   1  chr1_153860996     AAsi    C    T        0      0        2 
   1  chr1_153860996     AKia    C    T        0      0        2 
   1  chr1_153860996     AOna    C    T        0      0        2 
   1  chr1_153860996     ASom    C    T        0      0        2 
   1  chr1_153860996     HCab    C    T      0.5      1        2 
   1  chr1_153860996     HPrz    C    T        0      0        2 
   1  chr1_153860996     ZBoe    C    T        0      0        2 
   1  chr1_153860996     ZGre    C    T        0      0        2 
   1  chr1_153860996     ZHar    C    T        0      0        2 
   1  chr1_153860996   Sample    C    T        0      0        2 
   1  chr1_153874516     AAsi    G    A        0      0        2 
   1  chr1_153874516     AKia    G    A        0      0        2 
   1  chr1_153874516     AOna    G    A        0      0        2 
   1  chr1_153874516     ASom    G    A        0      0        2 
   1  chr1_153874516     HCab    G    A        1      2        2 
   1  chr1_153874516     HPrz    G    A        1      2        2 
   1  chr1_153874516     ZBoe    G    A        0      0        2 
   1  chr1_153874516     ZGre    G    A        0      0        2 
   1  chr1_153874516     ZHar    G    A        0      0        2 
   1  chr1_153874516   Sample    G    A        0      0        2 
   1  chr1_153880617     AAsi    T    C        0      0        2 
   1  chr1_153880617     AKia    T    C        0      0        2 
   1  chr1_153880617     AOna    T    C        0      0        2 
   1  chr1_153880617     ASom    T    C        0      0        2 
   1  chr1_153880617     HCab    T    C        1      2        2 
   1  chr1_153880617     HPrz    T    C        1      2        2 
   1  chr1_153880617     ZBoe    T    C        0      0        2 
   1  chr1_153880617     ZGre    T    C        0      0        2 
   1  chr1_153880617     ZHar    T    C        0      0        2 
   1  chr1_153880617   Sample    T    C        0      0        2 
   1  chr1_153883656     AAsi    A    G        0      0        2 
   1  chr1_153883656     AKia    A    G        0      0        2 
   1  chr1_153883656     AOna    A    G        0      0        2 
   1  chr1_153883656     ASom    A    G        0      0        2 
   1  chr1_153883656     HCab    A    G        1      2        2 
   1  chr1_153883656     HPrz    A    G        1      2        2 
   1  chr1_153883656     ZBoe    A    G        0      0        2 
   1  chr1_153883656     ZGre    A    G        0      0        2 
   1  chr1_153883656     ZHar    A    G        0      0        2 
   1  chr1_153883656   Sample    A    G        0      0        2 
   1  chr1_153887654     AAsi    T    G        0      0        2 
   1  chr1_153887654     AKia    T    G        0      0        2 
   1  chr1_153887654     AOna    T    G        0      0        2 
   1  chr1_153887654     ASom    T    G        0      0        2 
   1  chr1_153887654     HCab    T    G        0      0        2 
   1  chr1_153887654     HPrz    T    G        0      0        2 
   1  chr1_153887654     ZBoe    T    G        0      0        2 
   1  chr1_153887654     ZGre    T    G        0      0        2 
   1  chr1_153887654     ZHar    T    G      0.5      1        2 
   1  chr1_153887654   Sample    T    G        0      0        2 
   1  chr1_153893848     AAsi    A    G        0      0        2 
   1  chr1_153893848     AKia    A    G        0      0        2 
   1  chr1_153893848     AOna    A    G        0      0        2 
   1  chr1_153893848     ASom    A    G        0      0        2 
   1  chr1_153893848     HCab    A    G        1      2        2 
   1  chr1_153893848     HPrz    A    G        1      2        2 
   1  chr1_153893848     ZBoe    A    G        0      0        2 
   1  chr1_153893848     ZGre    A    G        0      0        2 
   1  chr1_153893848     ZHar    A    G        0      0        2 
   1  chr1_153893848   Sample    A    G        0      0        2 
   1  chr1_153894197     AAsi    A    G        0      0        2 
   1  chr1_153894197     AKia    A    G        0      0        2 
   1  chr1_153894197     AOna    A    G      0.5      1        2 
   1  chr1_153894197     ASom    A    G        0      0        2 
   1  chr1_153894197     HCab    A    G        0      0        2 
   1  chr1_153894197     HPrz    A    G        0      0        2 
   1  chr1_153894197     ZBoe    A    G        0      0        2 
   1  chr1_153894197     ZGre    A    G        0      0        2 
   1  chr1_153894197     ZHar    A    G        0      0        2 
   1  chr1_153894197   Sample    A    G        0      0        2 
   1  chr1_153894360     AAsi    A    G        0      0        2 
   1  chr1_153894360     AKia    A    G        0      0        2 
   1  chr1_153894360     AOna    A    G      0.5      1        2 
   1  chr1_153894360     ASom    A    G        0      0        2 
   1  chr1_153894360     HCab    A    G        0      0        2 
   1  chr1_153894360     HPrz    A    G        0      0        2 
   1  chr1_153894360     ZBoe    A    G        0      0        2 
   1  chr1_153894360     ZGre    A    G        0      0        2 
   1  chr1_153894360     ZHar    A    G        0      0        2 
   1  chr1_153894360   Sample    A    G        0      0        2 
   1  chr1_153901390     AAsi    G    T        0      0        2 
   1  chr1_153901390     AKia    G    T        0      0        2 
   1  chr1_153901390     AOna    G    T        0      0        2 
   1  chr1_153901390     ASom    G    T        0      0        2 
   1  chr1_153901390     HCab    G    T        0      0        2 
   1  chr1_153901390     HPrz    G    T        0      0        2 
   1  chr1_153901390     ZBoe    G    T        0      0        2 
   1  chr1_153901390     ZGre    G    T        0      0        2 
   1  chr1_153901390     ZHar    G    T        1      2        2 
   1  chr1_153901390   Sample    G    T        0      0        2 
   1  chr1_153901782     AAsi    G    C        0      0        2 
   1  chr1_153901782     AKia    G    C      0.5      1        2 
   1  chr1_153901782     AOna    G    C        0      0        2 
   1  chr1_153901782     ASom    G    C        0      0        2 
   1  chr1_153901782     HCab    G    C        0      0        2 
   1  chr1_153901782     HPrz    G    C        0      0        2 
   1  chr1_153901782     ZBoe    G    C        0      0        2 
   1  chr1_153901782     ZGre    G    C        0      0        2 
   1  chr1_153901782     ZHar    G    C        0      0        2 
   1  chr1_153901782   Sample    G    C        0      0        2 
   1  chr1_153903516     AAsi    T    C        0      0        2 
   1  chr1_153903516     AKia    T    C        0      0        2 
   1  chr1_153903516     AOna    T    C        0      0        2 
   1  chr1_153903516     ASom    T    C        0      0        2 
   1  chr1_153903516     HCab    T    C      0.5      1        2 
   1  chr1_153903516     HPrz    T    C        0      0        2 
   1  chr1_153903516     ZBoe    T    C        0      0        2 
   1  chr1_153903516     ZGre    T    C        0      0        2 
   1  chr1_153903516     ZHar    T    C        0      0        2 
   1  chr1_153903516   Sample    T    C        0      0        2 
   1  chr1_153911542     AAsi    A    G        0      0        2 
   1  chr1_153911542     AKia    A    G        0      0        2 
   1  chr1_153911542     AOna    A    G        0      0        2 
   1  chr1_153911542     ASom    A    G        0      0        2 
   1  chr1_153911542     HCab    A    G        0      0        2 
   1  chr1_153911542     HPrz    A    G        0      0        2 
   1  chr1_153911542     ZBoe    A    G        0      0        2 
   1  chr1_153911542     ZGre    A    G        0      0        2 
   1  chr1_153911542     ZHar    A    G      0.5      1        2 
   1  chr1_153911542   Sample    A    G        0      0        2 
   1  chr1_153926168     AAsi    T    C        0      0        2 
   1  chr1_153926168     AKia    T    C      0.5      1        2 
   1  chr1_153926168     AOna    T    C      0.5      1        2 
   1  chr1_153926168     ASom    T    C        0      0        2 
   1  chr1_153926168     HCab    T    C        0      0        2 
   1  chr1_153926168     HPrz    T    C        0      0        2 
   1  chr1_153926168     ZBoe    T    C        0      0        2 
   1  chr1_153926168     ZGre    T    C        0      0        2 
   1  chr1_153926168     ZHar    T    C        0      0        2 
   1  chr1_153926168   Sample    T    C        0      0        2 
   1  chr1_153929873     AAsi    T    C        0      0        2 
   1  chr1_153929873     AKia    T    C        0      0        2 
   1  chr1_153929873     AOna    T    C        0      0        2 
   1  chr1_153929873     ASom    T    C        0      0        2 
   1  chr1_153929873     HCab    T    C      0.5      1        2 
   1  chr1_153929873     HPrz    T    C        1      2        2 
   1  chr1_153929873     ZBoe    T    C        0      0        2 
   1  chr1_153929873     ZGre    T    C        0      0        2 
   1  chr1_153929873     ZHar    T    C        0      0        2 
   1  chr1_153929873   Sample    T    C        0      0        2 
   1  chr1_153934968     AAsi    C    T        0      0        2 
   1  chr1_153934968     AKia    C    T        0      0        2 
   1  chr1_153934968     AOna    C    T        0      0        2 
   1  chr1_153934968     ASom    C    T        0      0        2 
   1  chr1_153934968     HCab    C    T        0      0        2 
   1  chr1_153934968     HPrz    C    T        0      0        2 
   1  chr1_153934968     ZBoe    C    T        0      0        2 
   1  chr1_153934968     ZGre    C    T      0.5      1        2 
   1  chr1_153934968     ZHar    C    T        0      0        2 
   1  chr1_153934968   Sample    C    T        0      0        2 
   1  chr1_153937060     AAsi    G    A        0      0        2 
   1  chr1_153937060     AKia    G    A        0      0        2 
   1  chr1_153937060     AOna    G    A        0      0        2 
   1  chr1_153937060     ASom    G    A        0      0        2 
   1  chr1_153937060     HCab    G    A        0      0        2 
   1  chr1_153937060     HPrz    G    A        0      0        2 
   1  chr1_153937060     ZBoe    G    A        0      0        2 
   1  chr1_153937060     ZGre    G    A      0.5      1        2 
   1  chr1_153937060     ZHar    G    A        0      0        2 
   1  chr1_153937060   Sample    G    A        0      0        2 
   1  chr1_153939912     AAsi    T    C        0      0        2 
   1  chr1_153939912     AKia    T    C        0      0        2 
   1  chr1_153939912     AOna    T    C        0      0        2 
   1  chr1_153939912     ASom    T    C        0      0        2 
   1  chr1_153939912     HCab    T    C        0      0        2 
   1  chr1_153939912     HPrz    T    C        0      0        2 
   1  chr1_153939912     ZBoe    T    C        0      0        2 
   1  chr1_153939912     ZGre    T    C      0.5      1        2 
   1  chr1_153939912     ZHar    T    C        0      0        2 
   1  chr1_153939912   Sample    T    C        0      0        2 
   1  chr1_153943381     AAsi    T    A        0      0        2 
   1  chr1_153943381     AKia    T    A        0      0        2 
   1  chr1_153943381     AOna    T    A        0      0        2 
   1  chr1_153943381     ASom    T    A        0      0        2 
   1  chr1_153943381     HCab    T    A        1      2        2 
   1  chr1_153943381     HPrz    T    A        1      2        2 
   1  chr1_153943381     ZBoe    T    A        0      0        2 
   1  chr1_153943381     ZGre    T    A        0      0        2 
   1  chr1_153943381     ZHar    T    A        0      0        2 
   1  chr1_153943381   Sample    T    A        0      0        2 
   1  chr1_153950519     AAsi    A    G        0      0        2 
   1  chr1_153950519     AKia    A    G        1      2        2 
   1  chr1_153950519     AOna    A    G        1      2        2 
   1  chr1_153950519     ASom    A    G        0      0        2 
   1  chr1_153950519     HCab    A    G        0      0        2 
   1  chr1_153950519     HPrz    A    G        0      0        2 
   1  chr1_153950519     ZBoe    A    G        0      0        2 
   1  chr1_153950519     ZGre    A    G        0      0        2 
   1  chr1_153950519     ZHar    A    G        0      0        2 
   1  chr1_153950519   Sample    A    G        0      0        2 
   1  chr1_153958102     AAsi    T    C        0      0        2 
   1  chr1_153958102     AKia    T    C        0      0        2 
   1  chr1_153958102     AOna    T    C        0      0        2 
   1  chr1_153958102     ASom    T    C        0      0        2 
   1  chr1_153958102     HCab    T    C        0      0        2 
   1  chr1_153958102     HPrz    T    C        0      0        2 
   1  chr1_153958102     ZBoe    T    C        0      0        2 
   1  chr1_153958102     ZGre    T    C      0.5      1        2 
   1  chr1_153958102     ZHar    T    C        0      0        2 
   1  chr1_153958102   Sample    T    C        0      0        2 
   1  chr1_153958429     AAsi    T    C        0      0        2 
   1  chr1_153958429     AKia    T    C        0      0        2 
   1  chr1_153958429     AOna    T    C        0      0        2 
   1  chr1_153958429     ASom    T    C        0      0        2 
   1  chr1_153958429     HCab    T    C        0      0        2 
   1  chr1_153958429     HPrz    T    C        0      0        2 
   1  chr1_153958429     ZBoe    T    C      0.5      1        2 
   1  chr1_153958429     ZGre    T    C        0      0        2 
   1  chr1_153958429     ZHar    T    C        0      0        2 
   1  chr1_153958429   Sample    T    C        0      0        2 
   1  chr1_153959875     AAsi    C    G        0      0        2 
   1  chr1_153959875     AKia    C    G        0      0        2 
   1  chr1_153959875     AOna    C    G      0.5      1        2 
   1  chr1_153959875     ASom    C    G        0      0        2 
   1  chr1_153959875     HCab    C    G        0      0        2 
   1  chr1_153959875     HPrz    C    G        0      0        2 
   1  chr1_153959875     ZBoe    C    G        0      0        2 
   1  chr1_153959875     ZGre    C    G        0      0        2 
   1  chr1_153959875     ZHar    C    G        0      0        2 
   1  chr1_153959875   Sample    C    G        0      0        2 
   1  chr1_153966437     AAsi    G    A        0      0        2 
   1  chr1_153966437     AKia    G    A        0      0        2 
   1  chr1_153966437     AOna    G    A        0      0        2 
   1  chr1_153966437     ASom    G    A        0      0        2 
   1  chr1_153966437     HCab    G    A        0      0        2 
   1  chr1_153966437     HPrz    G    A        0      0        2 
   1  chr1_153966437     ZBoe    G    A        0      0        2 
   1  chr1_153966437     ZGre    G    A      0.5      1        2 
   1  chr1_153966437     ZHar    G    A        0      0        2 
   1  chr1_153966437   Sample    G    A        0      0        2 
   1  chr1_153967449     AAsi    T    C        0      0        2 
   1  chr1_153967449     AKia    T    C        1      2        2 
   1  chr1_153967449     AOna    T    C      0.5      1        2 
   1  chr1_153967449     ASom    T    C        0      0        2 
   1  chr1_153967449     HCab    T    C        0      0        2 
   1  chr1_153967449     HPrz    T    C        0      0        2 
   1  chr1_153967449     ZBoe    T    C        0      0        2 
   1  chr1_153967449     ZGre    T    C      0.5      1        2 
   1  chr1_153967449     ZHar    T    C        0      0        2 
   1  chr1_153967449   Sample    T    C        0      0        2 
   1  chr1_153969937     AAsi    A    G        0      0        2 
   1  chr1_153969937     AKia    A    G        0      0        2 
   1  chr1_153969937     AOna    A    G      0.5      1        2 
   1  chr1_153969937     ASom    A    G        0      0        2 
   1  chr1_153969937     HCab    A    G        0      0        2 
   1  chr1_153969937     HPrz    A    G        0      0        2 
   1  chr1_153969937     ZBoe    A    G        0      0        2 
   1  chr1_153969937     ZGre    A    G        0      0        2 
   1  chr1_153969937     ZHar    A    G        0      0        2 
   1  chr1_153969937   Sample    A    G        0      0        2 
   1  chr1_153974234     AAsi    A    G        0      0        2 
   1  chr1_153974234     AKia    A    G        1      2        2 
   1  chr1_153974234     AOna    A    G      0.5      1        2 
   1  chr1_153974234     ASom    A    G        0      0        2 
   1  chr1_153974234     HCab    A    G        0      0        2 
   1  chr1_153974234     HPrz    A    G        0      0        2 
   1  chr1_153974234     ZBoe    A    G        1      2        2 
   1  chr1_153974234     ZGre    A    G        1      2        2 
   1  chr1_153974234     ZHar    A    G      0.5      1        2 
   1  chr1_153974234   Sample    A    G        0      0        2 
   1  chr1_153978088     AAsi    C    G        0      0        2 
   1  chr1_153978088     AKia    C    G        0      0        2 
   1  chr1_153978088     AOna    C    G      0.5      1        2 
   1  chr1_153978088     ASom    C    G        0      0        2 
   1  chr1_153978088     HCab    C    G        0      0        2 
   1  chr1_153978088     HPrz    C    G        0      0        2 
   1  chr1_153978088     ZBoe    C    G        0      0        2 
   1  chr1_153978088     ZGre    C    G        0      0        2 
   1  chr1_153978088     ZHar    C    G        0      0        2 
   1  chr1_153978088   Sample    C    G        0      0        2 
   1  chr1_153981231     AAsi    C    T        0      0        2 
   1  chr1_153981231     AKia    C    T      0.5      1        2 
   1  chr1_153981231     AOna    C    T      0.5      1        2 
   1  chr1_153981231     ASom    C    T        0      0        2 
   1  chr1_153981231     HCab    C    T        0      0        2 
   1  chr1_153981231     HPrz    C    T        0      0        2 
   1  chr1_153981231     ZBoe    C    T        0      0        2 
   1  chr1_153981231     ZGre    C    T        0      0        2 
   1  chr1_153981231     ZHar    C    T        0      0        2 
   1  chr1_153981231   Sample    C    T        0      0        2 
   1  chr1_153983763     AAsi    T    C        0      0        2 
   1  chr1_153983763     AKia    T    C        0      0        2 
   1  chr1_153983763     AOna    T    C        0      0        2 
   1  chr1_153983763     ASom    T    C        0      0        2 
   1  chr1_153983763     HCab    T    C      0.5      1        2 
   1  chr1_153983763     HPrz    T    C        0      0        2 
   1  chr1_153983763     ZBoe    T    C        0      0        2 
   1  chr1_153983763     ZGre    T    C        0      0        2 
   1  chr1_153983763     ZHar    T    C        0      0        2 
   1  chr1_153983763   Sample    T    C        0      0        2 
   1  chr1_153983940     AAsi    G    A        0      0        2 
   1  chr1_153983940     AKia    G    A        0      0        2 
   1  chr1_153983940     AOna    G    A        0      0        2 
   1  chr1_153983940     ASom    G    A        0      0        2 
   1  chr1_153983940     HCab    G    A        0      0        2 
   1  chr1_153983940     HPrz    G    A        0      0        2 
   1  chr1_153983940     ZBoe    G    A        0      0        2 
   1  chr1_153983940     ZGre    G    A        0      0        2 
   1  chr1_153983940     ZHar    G    A      0.5      1        2 
   1  chr1_153983940   Sample    G    A        0      0        2 
   1  chr1_153984481     AAsi    A    C        0      0        2 
   1  chr1_153984481     AKia    A    C        0      0        2 
   1  chr1_153984481     AOna    A    C        0      0        2 
   1  chr1_153984481     ASom    A    C        0      0        2 
   1  chr1_153984481     HCab    A    C        0      0        2 
   1  chr1_153984481     HPrz    A    C        0      0        2 
   1  chr1_153984481     ZBoe    A    C        0      0        2 
   1  chr1_153984481     ZGre    A    C      0.5      1        2 
   1  chr1_153984481     ZHar    A    C        0      0        2 
   1  chr1_153984481   Sample    A    C        0      0        2 
   1  chr1_153984807     AAsi    G    C        0      0        2 
   1  chr1_153984807     AKia    G    C        0      0        2 
   1  chr1_153984807     AOna    G    C        0      0        2 
   1  chr1_153984807     ASom    G    C        0      0        2 
   1  chr1_153984807     HCab    G    C        0      0        2 
   1  chr1_153984807     HPrz    G    C        0      0        2 
   1  chr1_153984807     ZBoe    G    C        0      0        2 
   1  chr1_153984807     ZGre    G    C      0.5      1        2 
   1  chr1_153984807     ZHar    G    C        0      0        2 
   1  chr1_153984807   Sample    G    C        0      0        2 
   1  chr1_153994750     AAsi    A    G        0      0        2 
   1  chr1_153994750     AKia    A    G        0      0        2 
   1  chr1_153994750     AOna    A    G        1      2        2 
   1  chr1_153994750     ASom    A    G        0      0        2 
   1  chr1_153994750     HCab    A    G        0      0        2 
   1  chr1_153994750     HPrz    A    G        0      0        2 
   1  chr1_153994750     ZBoe    A    G        0      0        2 
   1  chr1_153994750     ZGre    A    G        0      0        2 
   1  chr1_153994750     ZHar    A    G        0      0        2 
   1  chr1_153994750   Sample    A    G        0      0        2 
   1  chr1_153997931     AAsi    A    G        0      0        2 
   1  chr1_153997931     AKia    A    G        0      0        2 
   1  chr1_153997931     AOna    A    G        0      0        2 
   1  chr1_153997931     ASom    A    G        0      0        2 
   1  chr1_153997931     HCab    A    G        0      0        2 
   1  chr1_153997931     HPrz    A    G        0      0        2 
   1  chr1_153997931     ZBoe    A    G      0.5      1        2 
   1  chr1_153997931     ZGre    A    G        0      0        2 
   1  chr1_153997931     ZHar    A    G        0      0        2 
   1  chr1_153997931   Sample    A    G        0      0        2 
   1  chr1_153999426     AAsi    C    T        0      0        2 
   1  chr1_153999426     AKia    C    T        0      0        2 
   1  chr1_153999426     AOna    C    T        0      0        2 
   1  chr1_153999426     ASom    C    T        0      0        2 
   1  chr1_153999426     HCab    C    T        1      2        2 
   1  chr1_153999426     HPrz    C    T        1      2        2 
   1  chr1_153999426     ZBoe    C    T        0      0        2 
   1  chr1_153999426     ZGre    C    T        0      0        2 
   1  chr1_153999426     ZHar    C    T        0      0        2 
   1  chr1_153999426   Sample    C    T        0      0        2 
   1  chr1_154000407     AAsi    G    A        0      0        2 
   1  chr1_154000407     AKia    G    A        1      2        2 
   1  chr1_154000407     AOna    G    A        0      0        2 
   1  chr1_154000407     ASom    G    A        0      0        2 
   1  chr1_154000407     HCab    G    A        0      0        2 
   1  chr1_154000407     HPrz    G    A        0      0        2 
   1  chr1_154000407     ZBoe    G    A        0      0        2 
   1  chr1_154000407     ZGre    G    A        0      0        2 
   1  chr1_154000407     ZHar    G    A        0      0        2 
   1  chr1_154000407   Sample    G    A        0      0        2 
   1  chr1_154000605     AAsi    C    T        0      0        2 
   1  chr1_154000605     AKia    C    T        0      0        2 
   1  chr1_154000605     AOna    C    T        1      2        2 
   1  chr1_154000605     ASom    C    T        0      0        2 
   1  chr1_154000605     HCab    C    T        0      0        2 
   1  chr1_154000605     HPrz    C    T        0      0        2 
   1  chr1_154000605     ZBoe    C    T        0      0        2 
   1  chr1_154000605     ZGre    C    T        0      0        2 
   1  chr1_154000605     ZHar    C    T        0      0        2 
   1  chr1_154000605   Sample    C    T        0      0        2 
   1  chr1_154005643     AAsi    A    T        0      0        2 
   1  chr1_154005643     AKia    A    T        0      0        2 
   1  chr1_154005643     AOna    A    T        0      0        2 
   1  chr1_154005643     ASom    A    T        0      0        2 
   1  chr1_154005643     HCab    A    T        0      0        2 
   1  chr1_154005643     HPrz    A    T        0      0        2 
   1  chr1_154005643     ZBoe    A    T        0      0        2 
   1  chr1_154005643     ZGre    A    T        0      0        2 
   1  chr1_154005643     ZHar    A    T        1      2        2 
   1  chr1_154005643   Sample    A    T        0      0        2 
   1  chr1_154005963     AAsi    T    G        0      0        2 
   1  chr1_154005963     AKia    T    G        0      0        2 
   1  chr1_154005963     AOna    T    G        0      0        2 
   1  chr1_154005963     ASom    T    G        0      0        2 
   1  chr1_154005963     HCab    T    G        0      0        2 
   1  chr1_154005963     HPrz    T    G        0      0        2 
   1  chr1_154005963     ZBoe    T    G        0      0        2 
   1  chr1_154005963     ZGre    T    G      0.5      1        2 
   1  chr1_154005963     ZHar    T    G        0      0        2 
   1  chr1_154005963   Sample    T    G        0      0        2 
   1  chr1_154006214     AAsi    T    A        0      0        2 
   1  chr1_154006214     AKia    T    A        0      0        2 
   1  chr1_154006214     AOna    T    A      0.5      1        2 
   1  chr1_154006214     ASom    T    A        0      0        2 
   1  chr1_154006214     HCab    T    A        0      0        2 
   1  chr1_154006214     HPrz    T    A        0      0        2 
   1  chr1_154006214     ZBoe    T    A        0      0        2 
   1  chr1_154006214     ZGre    T    A        0      0        2 
   1  chr1_154006214     ZHar    T    A        0      0        2 
   1  chr1_154006214   Sample    T    A        0      0        2 
   1  chr1_154009367     AAsi    T    C        0      0        2 
   1  chr1_154009367     AKia    T    C        0      0        2 
   1  chr1_154009367     AOna    T    C        0      0        2 
   1  chr1_154009367     ASom    T    C        0      0        2 
   1  chr1_154009367     HCab    T    C        0      0        2 
   1  chr1_154009367     HPrz    T    C        0      0        2 
   1  chr1_154009367     ZBoe    T    C        1      2        2 
   1  chr1_154009367     ZGre    T    C        1      2        2 
   1  chr1_154009367     ZHar    T    C        1      2        2 
   1  chr1_154009367   Sample    T    C        0      0        2 
   1  chr1_154009772     AAsi    T    C        0      0        2 
   1  chr1_154009772     AKia    T    C        0      0        2 
   1  chr1_154009772     AOna    T    C        0      0        2 
   1  chr1_154009772     ASom    T    C        0      0        2 
   1  chr1_154009772     HCab    T    C        0      0        2 
   1  chr1_154009772     HPrz    T    C        0      0        2 
   1  chr1_154009772     ZBoe    T    C        0      0        2 
   1  chr1_154009772     ZGre    T    C      0.5      1        2 
   1  chr1_154009772     ZHar    T    C        0      0        2 
   1  chr1_154009772   Sample    T    C        0      0        2 
   1  chr1_154014721     AAsi    G    T        0      0        2 
   1  chr1_154014721     AKia    G    T        0      0        2 
   1  chr1_154014721     AOna    G    T        0      0        2 
   1  chr1_154014721     ASom    G    T        0      0        2 
   1  chr1_154014721     HCab    G    T        0      0        2 
   1  chr1_154014721     HPrz    G    T        0      0        2 
   1  chr1_154014721     ZBoe    G    T        0      0        2 
   1  chr1_154014721     ZGre    G    T        0      0        2 
   1  chr1_154014721     ZHar    G    T        1      2        2 
   1  chr1_154014721   Sample    G    T        0      0        2 
   1  chr1_154016753     AAsi    A    G        0      0        2 
   1  chr1_154016753     AKia    A    G        0      0        2 
   1  chr1_154016753     AOna    A    G        0      0        2 
   1  chr1_154016753     ASom    A    G        0      0        2 
   1  chr1_154016753     HCab    A    G        1      2        2 
   1  chr1_154016753     HPrz    A    G        1      2        2 
   1  chr1_154016753     ZBoe    A    G        0      0        2 
   1  chr1_154016753     ZGre    A    G        0      0        2 
   1  chr1_154016753     ZHar    A    G        0      0        2 
   1  chr1_154016753   Sample    A    G        0      0        2 
   1  chr1_154019612     AAsi    A    G        0      0        2 
   1  chr1_154019612     AKia    A    G        0      0        2 
   1  chr1_154019612     AOna    A    G        0      0        2 
   1  chr1_154019612     ASom    A    G        0      0        2 
   1  chr1_154019612     HCab    A    G        0      0        2 
   1  chr1_154019612     HPrz    A    G        0      0        2 
   1  chr1_154019612     ZBoe    A    G      0.5      1        2 
   1  chr1_154019612     ZGre    A    G        0      0        2 
   1  chr1_154019612     ZHar    A    G        0      0        2 
   1  chr1_154019612   Sample    A    G        0      0        2 
   1  chr1_154022907     AAsi    T    G        0      0        2 
   1  chr1_154022907     AKia    T    G        0      0        2 
   1  chr1_154022907     AOna    T    G        0      0        2 
   1  chr1_154022907     ASom    T    G        0      0        2 
   1  chr1_154022907     HCab    T    G        0      0        2 
   1  chr1_154022907     HPrz    T    G        0      0        2 
   1  chr1_154022907     ZBoe    T    G        0      0        2 
   1  chr1_154022907     ZGre    T    G        0      0        2 
   1  chr1_154022907     ZHar    T    G        1      2        2 
   1  chr1_154022907   Sample    T    G        0      0        2 
   1  chr1_154034123     AAsi    C    G        0      0        2 
   1  chr1_154034123     AKia    C    G        0      0        2 
   1  chr1_154034123     AOna    C    G        0      0        2 
   1  chr1_154034123     ASom    C    G        0      0        2 
   1  chr1_154034123     HCab    C    G        0      0        2 
   1  chr1_154034123     HPrz    C    G        1      2        2 
   1  chr1_154034123     ZBoe    C    G        0      0        2 
   1  chr1_154034123     ZGre    C    G        0      0        2 
   1  chr1_154034123     ZHar    C    G        0      0        2 
   1  chr1_154034123   Sample    C    G        0      0        2 
   1  chr1_154034944     AAsi    T    C        0      0        2 
   1  chr1_154034944     AKia    T    C        0      0        2 
   1  chr1_154034944     AOna    T    C      0.5      1        2 
   1  chr1_154034944     ASom    T    C        0      0        2 
   1  chr1_154034944     HCab    T    C        0      0        2 
   1  chr1_154034944     HPrz    T    C        0      0        2 
   1  chr1_154034944     ZBoe    T    C      0.5      1        2 
   1  chr1_154034944     ZGre    T    C        0      0        2 
   1  chr1_154034944     ZHar    T    C        0      0        2 
   1  chr1_154034944   Sample    T    C        0      0        2 
   1  chr1_154035309     AAsi    C    T        0      0        2 
   1  chr1_154035309     AKia    C    T        0      0        2 
   1  chr1_154035309     AOna    C    T        0      0        2 
   1  chr1_154035309     ASom    C    T        0      0        2 
   1  chr1_154035309     HCab    C    T        0      0        2 
   1  chr1_154035309     HPrz    C    T        0      0        2 
   1  chr1_154035309     ZBoe    C    T      0.5      1        2 
   1  chr1_154035309     ZGre    C    T        0      0        2 
   1  chr1_154035309     ZHar    C    T        0      0        2 
   1  chr1_154035309   Sample    C    T        0      0        2 
   1  chr1_154038866     AAsi    A    C        0      0        2 
   1  chr1_154038866     AKia    A    C        1      2        2 
   1  chr1_154038866     AOna    A    C        1      2        2 
   1  chr1_154038866     ASom    A    C        0      0        2 
   1  chr1_154038866     HCab    A    C        0      0        2 
   1  chr1_154038866     HPrz    A    C        0      0        2 
   1  chr1_154038866     ZBoe    A    C        0      0        2 
   1  chr1_154038866     ZGre    A    C        0      0        2 
   1  chr1_154038866     ZHar    A    C        0      0        2 
   1  chr1_154038866   Sample    A    C        0      0        2 
   1  chr1_154047063     AAsi    A    G        0      0        2 
   1  chr1_154047063     AKia    A    G      0.5      1        2 
   1  chr1_154047063     AOna    A    G        0      0        2 
   1  chr1_154047063     ASom    A    G        0      0        2 
   1  chr1_154047063     HCab    A    G        0      0        2 
   1  chr1_154047063     HPrz    A    G        0      0        2 
   1  chr1_154047063     ZBoe    A    G        0      0        2 
   1  chr1_154047063     ZGre    A    G        0      0        2 
   1  chr1_154047063     ZHar    A    G        0      0        2 
   1  chr1_154047063   Sample    A    G        0      0        2 
   1  chr1_154048096     AAsi    G    A        0      0        2 
   1  chr1_154048096     AKia    G    A      0.5      1        2 
   1  chr1_154048096     AOna    G    A      0.5      1        2 
   1  chr1_154048096     ASom    G    A        0      0        2 
   1  chr1_154048096     HCab    G    A        0      0        2 
   1  chr1_154048096     HPrz    G    A        0      0        2 
   1  chr1_154048096     ZBoe    G    A        1      2        2 
   1  chr1_154048096     ZGre    G    A        1      2        2 
   1  chr1_154048096     ZHar    G    A        1      2        2 
   1  chr1_154048096   Sample    G    A        0      0        2 
   1  chr1_154057142     AAsi    C    A        0      0        2 
   1  chr1_154057142     AKia    C    A      0.5      1        2 
   1  chr1_154057142     AOna    C    A      0.5      1        2 
   1  chr1_154057142     ASom    C    A        0      0        2 
   1  chr1_154057142     HCab    C    A        0      0        2 
   1  chr1_154057142     HPrz    C    A        0      0        2 
   1  chr1_154057142     ZBoe    C    A        0      0        2 
   1  chr1_154057142     ZGre    C    A        0      0        2 
   1  chr1_154057142     ZHar    C    A        0      0        2 
   1  chr1_154057142   Sample    C    A        0      0        2 
   1  chr1_154057256     AAsi    G    A        0      0        2 
   1  chr1_154057256     AKia    G    A        0      0        2 
   1  chr1_154057256     AOna    G    A        0      0        2 
   1  chr1_154057256     ASom    G    A        0      0        2 
   1  chr1_154057256     HCab    G    A        0      0        2 
   1  chr1_154057256     HPrz    G    A        0      0        2 
   1  chr1_154057256     ZBoe    G    A        0      0        2 
   1  chr1_154057256     ZGre    G    A        1      2        2 
   1  chr1_154057256     ZHar    G    A        0      0        2 
   1  chr1_154057256   Sample    G    A        0      0        2 
   1  chr1_154057545     AAsi    C    A        0      0        2 
   1  chr1_154057545     AKia    C    A        0      0        2 
   1  chr1_154057545     AOna    C    A      0.5      1        2 
   1  chr1_154057545     ASom    C    A        0      0        2 
   1  chr1_154057545     HCab    C    A        0      0        2 
   1  chr1_154057545     HPrz    C    A        0      0        2 
   1  chr1_154057545     ZBoe    C    A        0      0        2 
   1  chr1_154057545     ZGre    C    A        0      0        2 
   1  chr1_154057545     ZHar    C    A        0      0        2 
   1  chr1_154057545   Sample    C    A        0      0        2 
   1  chr1_154059515     AAsi    G    A        0      0        2 
   1  chr1_154059515     AKia    G    A      0.5      1        2 
   1  chr1_154059515     AOna    G    A        1      2        2 
   1  chr1_154059515     ASom    G    A        0      0        2 
   1  chr1_154059515     HCab    G    A        0      0        2 
   1  chr1_154059515     HPrz    G    A        0      0        2 
   1  chr1_154059515     ZBoe    G    A        0      0        2 
   1  chr1_154059515     ZGre    G    A        0      0        2 
   1  chr1_154059515     ZHar    G    A        0      0        2 
   1  chr1_154059515   Sample    G    A        0      0        2 
   1  chr1_154065832     AAsi    A    T        0      0        2 
   1  chr1_154065832     AKia    A    T        0      0        2 
   1  chr1_154065832     AOna    A    T        0      0        2 
   1  chr1_154065832     ASom    A    T        0      0        2 
   1  chr1_154065832     HCab    A    T        0      0        2 
   1  chr1_154065832     HPrz    A    T        0      0        2 
   1  chr1_154065832     ZBoe    A    T        0      0        2 
   1  chr1_154065832     ZGre    A    T        0      0        2 
   1  chr1_154065832     ZHar    A    T      0.5      1        2 
   1  chr1_154065832   Sample    A    T        0      0        2 
   1  chr1_154068200     AAsi    G    C        0      0        2 
   1  chr1_154068200     AKia    G    C        0      0        2 
   1  chr1_154068200     AOna    G    C        0      0        2 
   1  chr1_154068200     ASom    G    C        0      0        2 
   1  chr1_154068200     HCab    G    C        0      0        2 
   1  chr1_154068200     HPrz    G    C        0      0        2 
   1  chr1_154068200     ZBoe    G    C        1      2        2 
   1  chr1_154068200     ZGre    G    C        0      0        2 
   1  chr1_154068200     ZHar    G    C        0      0        2 
   1  chr1_154068200   Sample    G    C        0      0        2 
   1  chr1_154070492     AAsi    T    C        0      0        2 
   1  chr1_154070492     AKia    T    C        0      0        2 
   1  chr1_154070492     AOna    T    C        0      0        2 
   1  chr1_154070492     ASom    T    C        0      0        2 
   1  chr1_154070492     HCab    T    C        0      0        2 
   1  chr1_154070492     HPrz    T    C        0      0        2 
   1  chr1_154070492     ZBoe    T    C      0.5      1        2 
   1  chr1_154070492     ZGre    T    C        0      0        2 
   1  chr1_154070492     ZHar    T    C        0      0        2 
   1  chr1_154070492   Sample    T    C        0      0        2 
   1  chr1_154072816     AAsi    A    G        0      0        2 
   1  chr1_154072816     AKia    A    G        0      0        2 
   1  chr1_154072816     AOna    A    G        0      0        2 
   1  chr1_154072816     ASom    A    G        0      0        2 
   1  chr1_154072816     HCab    A    G        0      0        2 
   1  chr1_154072816     HPrz    A    G        1      2        2 
   1  chr1_154072816     ZBoe    A    G        0      0        2 
   1  chr1_154072816     ZGre    A    G        0      0        2 
   1  chr1_154072816     ZHar    A    G        0      0        2 
   1  chr1_154072816   Sample    A    G        0      0        2 
   1  chr1_154078942     AAsi    G    A        0      0        2 
   1  chr1_154078942     AKia    G    A        0      0        2 
   1  chr1_154078942     AOna    G    A        0      0        2 
   1  chr1_154078942     ASom    G    A        0      0        2 
   1  chr1_154078942     HCab    G    A        1      2        2 
   1  chr1_154078942     HPrz    G    A        1      2        2 
   1  chr1_154078942     ZBoe    G    A        0      0        2 
   1  chr1_154078942     ZGre    G    A        0      0        2 
   1  chr1_154078942     ZHar    G    A        0      0        2 
   1  chr1_154078942   Sample    G    A        0      0        2 
   1  chr1_154082256     AAsi    A    G        0      0        2 
   1  chr1_154082256     AKia    A    G        0      0        2 
   1  chr1_154082256     AOna    A    G        0      0        2 
   1  chr1_154082256     ASom    A    G        0      0        2 
   1  chr1_154082256     HCab    A    G        1      2        2 
   1  chr1_154082256     HPrz    A    G        1      2        2 
   1  chr1_154082256     ZBoe    A    G        0      0        2 
   1  chr1_154082256     ZGre    A    G        0      0        2 
   1  chr1_154082256     ZHar    A    G        0      0        2 
   1  chr1_154082256   Sample    A    G        0      0        2 
   1  chr1_154085918     AAsi    A    C        0      0        2 
   1  chr1_154085918     AKia    A    C        0      0        2 
   1  chr1_154085918     AOna    A    C        0      0        2 
   1  chr1_154085918     ASom    A    C        0      0        2 
   1  chr1_154085918     HCab    A    C        0      0        2 
   1  chr1_154085918     HPrz    A    C        0      0        2 
   1  chr1_154085918     ZBoe    A    C      0.5      1        2 
   1  chr1_154085918     ZGre    A    C        0      0        2 
   1  chr1_154085918     ZHar    A    C        0      0        2 
   1  chr1_154085918   Sample    A    C        0      0        2 
   1  chr1_154095773     AAsi    C    T        1      2        2 
   1  chr1_154095773     AKia    C    T        0      0        2 
   1  chr1_154095773     AOna    C    T        0      0        2 
   1  chr1_154095773     ASom    C    T        0      0        2 
   1  chr1_154095773     HCab    C    T        0      0        2 
   1  chr1_154095773     HPrz    C    T        0      0        2 
   1  chr1_154095773     ZBoe    C    T        0      0        2 
   1  chr1_154095773     ZGre    C    T        0      0        2 
   1  chr1_154095773     ZHar    C    T        0      0        2 
   1  chr1_154095773   Sample    C    T        1      2        2 
   1  chr1_154096080     AAsi    A    G        0      0        2 
   1  chr1_154096080     AKia    A    G        0      0        2 
   1  chr1_154096080     AOna    A    G        0      0        2 
   1  chr1_154096080     ASom    A    G        0      0        2 
   1  chr1_154096080     HCab    A    G        1      2        2 
   1  chr1_154096080     HPrz    A    G        1      2        2 
   1  chr1_154096080     ZBoe    A    G        0      0        2 
   1  chr1_154096080     ZGre    A    G        0      0        2 
   1  chr1_154096080     ZHar    A    G        0      0        2 
   1  chr1_154096080   Sample    A    G        0      0        2 
   1  chr1_154098293     AAsi    T    G        0      0        2 
   1  chr1_154098293     AKia    T    G        0      0        2 
   1  chr1_154098293     AOna    T    G      0.5      1        2 
   1  chr1_154098293     ASom    T    G        0      0        2 
   1  chr1_154098293     HCab    T    G        0      0        2 
   1  chr1_154098293     HPrz    T    G        0      0        2 
   1  chr1_154098293     ZBoe    T    G        0      0        2 
   1  chr1_154098293     ZGre    T    G        0      0        2 
   1  chr1_154098293     ZHar    T    G        0      0        2 
   1  chr1_154098293   Sample    T    G        0      0        2 
   1  chr1_154098662     AAsi    A    G        0      0        2 
   1  chr1_154098662     AKia    A    G        0      0        2 
   1  chr1_154098662     AOna    A    G        0      0        2 
   1  chr1_154098662     ASom    A    G        0      0        2 
   1  chr1_154098662     HCab    A    G        1      2        2 
   1  chr1_154098662     HPrz    A    G        1      2        2 
   1  chr1_154098662     ZBoe    A    G        0      0        2 
   1  chr1_154098662     ZGre    A    G        0      0        2 
   1  chr1_154098662     ZHar    A    G        0      0        2 
   1  chr1_154098662   Sample    A    G        0      0        2 
   1  chr1_154105603     AAsi    G    A        0      0        2 
   1  chr1_154105603     AKia    G    A        0      0        2 
   1  chr1_154105603     AOna    G    A        0      0        2 
   1  chr1_154105603     ASom    G    A        0      0        2 
   1  chr1_154105603     HCab    G    A        1      2        2 
   1  chr1_154105603     HPrz    G    A        1      2        2 
   1  chr1_154105603     ZBoe    G    A        0      0        2 
   1  chr1_154105603     ZGre    G    A        0      0        2 
   1  chr1_154105603     ZHar    G    A        0      0        2 
   1  chr1_154105603   Sample    G    A        0      0        2 
   1  chr1_154109872     AAsi    T    C        0      0        2 
   1  chr1_154109872     AKia    T    C        1      2        2 
   1  chr1_154109872     AOna    T    C        0      0        2 
   1  chr1_154109872     ASom    T    C        0      0        2 
   1  chr1_154109872     HCab    T    C        0      0        2 
   1  chr1_154109872     HPrz    T    C        0      0        2 
   1  chr1_154109872     ZBoe    T    C      0.5      1        2 
   1  chr1_154109872     ZGre    T    C        0      0        2 
   1  chr1_154109872     ZHar    T    C        0      0        2 
   1  chr1_154109872   Sample    T    C        0      0        2 
   1  chr1_154121870     AAsi    A    G        0      0        2 
   1  chr1_154121870     AKia    A    G        0      0        2 
   1  chr1_154121870     AOna    A    G        0      0        2 
   1  chr1_154121870     ASom    A    G        0      0        2 
   1  chr1_154121870     HCab    A    G        0      0        2 
   1  chr1_154121870     HPrz    A    G        0      0        2 
   1  chr1_154121870     ZBoe    A    G        0      0        2 
   1  chr1_154121870     ZGre    A    G        1      2        2 
   1  chr1_154121870     ZHar    A    G        0      0        2 
   1  chr1_154121870   Sample    A    G        0      0        2 
   1  chr1_154131033     AAsi    C    A        0      0        2 
   1  chr1_154131033     AKia    C    A        0      0        2 
   1  chr1_154131033     AOna    C    A        0      0        2 
   1  chr1_154131033     ASom    C    A        0      0        2 
   1  chr1_154131033     HCab    C    A        1      2        2 
   1  chr1_154131033     HPrz    C    A        1      2        2 
   1  chr1_154131033     ZBoe    C    A        0      0        2 
   1  chr1_154131033     ZGre    C    A        0      0        2 
   1  chr1_154131033     ZHar    C    A        0      0        2 
   1  chr1_154131033   Sample    C    A        0      0        2 
   1  chr1_154137574     AAsi    G    A        0      0        2 
   1  chr1_154137574     AKia    G    A        0      0        2 
   1  chr1_154137574     AOna    G    A        0      0        2 
   1  chr1_154137574     ASom    G    A        0      0        2 
   1  chr1_154137574     HCab    G    A        0      0        2 
   1  chr1_154137574     HPrz    G    A        0      0        2 
   1  chr1_154137574     ZBoe    G    A      0.5      1        2 
   1  chr1_154137574     ZGre    G    A        0      0        2 
   1  chr1_154137574     ZHar    G    A        0      0        2 
   1  chr1_154137574   Sample    G    A        0      0        2 
   1  chr1_154141099     AAsi    T    C        0      0        2 
   1  chr1_154141099     AKia    T    C        0      0        2 
   1  chr1_154141099     AOna    T    C        0      0        2 
   1  chr1_154141099     ASom    T    C        0      0        2 
   1  chr1_154141099     HCab    T    C        0      0        2 
   1  chr1_154141099     HPrz    T    C        0      0        2 
   1  chr1_154141099     ZBoe    T    C        0      0        2 
   1  chr1_154141099     ZGre    T    C        0      0        2 
   1  chr1_154141099     ZHar    T    C        1      2        2 
   1  chr1_154141099   Sample    T    C        0      0        2 
   1  chr1_154142433     AAsi    T    G        0      0        2 
   1  chr1_154142433     AKia    T    G        0      0        2 
   1  chr1_154142433     AOna    T    G        0      0        2 
   1  chr1_154142433     ASom    T    G        0      0        2 
   1  chr1_154142433     HCab    T    G        0      0        2 
   1  chr1_154142433     HPrz    T    G        0      0        2 
   1  chr1_154142433     ZBoe    T    G      0.5      1        2 
   1  chr1_154142433     ZGre    T    G        0      0        2 
   1  chr1_154142433     ZHar    T    G        0      0        2 
   1  chr1_154142433   Sample    T    G        0      0        2 
   1  chr1_154143420     AAsi    A    C        0      0        2 
   1  chr1_154143420     AKia    A    C        0      0        2 
   1  chr1_154143420     AOna    A    C        0      0        2 
   1  chr1_154143420     ASom    A    C        1      2        2 
   1  chr1_154143420     HCab    A    C        0      0        2 
   1  chr1_154143420     HPrz    A    C        0      0        2 
   1  chr1_154143420     ZBoe    A    C        0      0        2 
   1  chr1_154143420     ZGre    A    C        0      0        2 
   1  chr1_154143420     ZHar    A    C        0      0        2 
   1  chr1_154143420   Sample    A    C        0      0        2 
   1  chr1_154144013     AAsi    G    C        0      0        2 
   1  chr1_154144013     AKia    G    C        0      0        2 
   1  chr1_154144013     AOna    G    C        0      0        2 
   1  chr1_154144013     ASom    G    C        0      0        2 
   1  chr1_154144013     HCab    G    C        0      0        2 
   1  chr1_154144013     HPrz    G    C        0      0        2 
   1  chr1_154144013     ZBoe    G    C        1      2        2 
   1  chr1_154144013     ZGre    G    C        0      0        2 
   1  chr1_154144013     ZHar    G    C        0      0        2 
   1  chr1_154144013   Sample    G    C        0      0        2 
   1  chr1_154149927     AAsi    C    G        0      0        2 
   1  chr1_154149927     AKia    C    G        0      0        2 
   1  chr1_154149927     AOna    C    G      0.5      1        2 
   1  chr1_154149927     ASom    C    G        0      0        2 
   1  chr1_154149927     HCab    C    G        0      0        2 
   1  chr1_154149927     HPrz    C    G        0      0        2 
   1  chr1_154149927     ZBoe    C    G        0      0        2 
   1  chr1_154149927     ZGre    C    G        0      0        2 
   1  chr1_154149927     ZHar    C    G        0      0        2 
   1  chr1_154149927   Sample    C    G        0      0        2 
   1  chr1_154151878     AAsi    T    A        0      0        2 
   1  chr1_154151878     AKia    T    A        0      0        2 
   1  chr1_154151878     AOna    T    A      0.5      1        2 
   1  chr1_154151878     ASom    T    A        0      0        2 
   1  chr1_154151878     HCab    T    A        0      0        2 
   1  chr1_154151878     HPrz    T    A        0      0        2 
   1  chr1_154151878     ZBoe    T    A        0      0        2 
   1  chr1_154151878     ZGre    T    A        0      0        2 
   1  chr1_154151878     ZHar    T    A        0      0        2 
   1  chr1_154151878   Sample    T    A        0      0        2 
   1  chr1_154152944     AAsi    C    G        0      0        2 
   1  chr1_154152944     AKia    C    G        0      0        2 
   1  chr1_154152944     AOna    C    G        0      0        2 
   1  chr1_154152944     ASom    C    G        0      0        2 
   1  chr1_154152944     HCab    C    G        1      2        2 
   1  chr1_154152944     HPrz    C    G        1      2        2 
   1  chr1_154152944     ZBoe    C    G        0      0        2 
   1  chr1_154152944     ZGre    C    G        0      0        2 
   1  chr1_154152944     ZHar    C    G        0      0        2 
   1  chr1_154152944   Sample    C    G        0      0        2 
   1  chr1_154153802     AAsi    C    G        0      0        2 
   1  chr1_154153802     AKia    C    G      0.5      1        2 
   1  chr1_154153802     AOna    C    G        0      0        2 
   1  chr1_154153802     ASom    C    G        0      0        2 
   1  chr1_154153802     HCab    C    G        0      0        2 
   1  chr1_154153802     HPrz    C    G        0      0        2 
   1  chr1_154153802     ZBoe    C    G        0      0        2 
   1  chr1_154153802     ZGre    C    G        0      0        2 
   1  chr1_154153802     ZHar    C    G        0      0        2 
   1  chr1_154153802   Sample    C    G        0      0        2 
   1  chr1_154154224     AAsi    G    A      0.5      1        2 
   1  chr1_154154224     AKia    G    A        0      0        2 
   1  chr1_154154224     AOna    G    A        0      0        2 
   1  chr1_154154224     ASom    G    A        0      0        2 
   1  chr1_154154224     HCab    G    A        0      0        2 
   1  chr1_154154224     HPrz    G    A        0      0        2 
   1  chr1_154154224     ZBoe    G    A        0      0        2 
   1  chr1_154154224     ZGre    G    A        0      0        2 
   1  chr1_154154224     ZHar    G    A        0      0        2 
   1  chr1_154154224   Sample    G    A        0      0        2 
   1  chr1_154155189     AAsi    C    T        0      0        2 
   1  chr1_154155189     AKia    C    T      0.5      1        2 
   1  chr1_154155189     AOna    C    T        0      0        2 
   1  chr1_154155189     ASom    C    T        0      0        2 
   1  chr1_154155189     HCab    C    T        0      0        2 
   1  chr1_154155189     HPrz    C    T        0      0        2 
   1  chr1_154155189     ZBoe    C    T        0      0        2 
   1  chr1_154155189     ZGre    C    T        0      0        2 
   1  chr1_154155189     ZHar    C    T        0      0        2 
   1  chr1_154155189   Sample    C    T        0      0        2 
   1  chr1_154155642     AAsi    G    T        0      0        2 
   1  chr1_154155642     AKia    G    T        0      0        2 
   1  chr1_154155642     AOna    G    T        0      0        2 
   1  chr1_154155642     ASom    G    T        0      0        2 
   1  chr1_154155642     HCab    G    T        0      0        2 
   1  chr1_154155642     HPrz    G    T        1      2        2 
   1  chr1_154155642     ZBoe    G    T        0      0        2 
   1  chr1_154155642     ZGre    G    T        0      0        2 
   1  chr1_154155642     ZHar    G    T        0      0        2 
   1  chr1_154155642   Sample    G    T        0      0        2 
   1  chr1_154160133     AAsi    A    G        0      0        2 
   1  chr1_154160133     AKia    A    G        0      0        2 
   1  chr1_154160133     AOna    A    G        0      0        2 
   1  chr1_154160133     ASom    A    G        0      0        2 
   1  chr1_154160133     HCab    A    G        1      2        2 
   1  chr1_154160133     HPrz    A    G        1      2        2 
   1  chr1_154160133     ZBoe    A    G        0      0        2 
   1  chr1_154160133     ZGre    A    G        0      0        2 
   1  chr1_154160133     ZHar    A    G        0      0        2 
   1  chr1_154160133   Sample    A    G        0      0        2 
   1  chr1_154161163     AAsi    A    C        0      0        2 
   1  chr1_154161163     AKia    A    C        0      0        2 
   1  chr1_154161163     AOna    A    C        0      0        2 
   1  chr1_154161163     ASom    A    C        0      0        2 
   1  chr1_154161163     HCab    A    C        0      0        2 
   1  chr1_154161163     HPrz    A    C        0      0        2 
   1  chr1_154161163     ZBoe    A    C        0      0        2 
   1  chr1_154161163     ZGre    A    C        0      0        2 
   1  chr1_154161163     ZHar    A    C        1      2        2 
   1  chr1_154161163   Sample    A    C        0      0        2 
   1  chr1_154168562     AAsi    T    C      0.5      1        2 
   1  chr1_154168562     AKia    T    C        0      0        2 
   1  chr1_154168562     AOna    T    C        0      0        2 
   1  chr1_154168562     ASom    T    C        0      0        2 
   1  chr1_154168562     HCab    T    C        0      0        2 
   1  chr1_154168562     HPrz    T    C        0      0        2 
   1  chr1_154168562     ZBoe    T    C        0      0        2 
   1  chr1_154168562     ZGre    T    C        0      0        2 
   1  chr1_154168562     ZHar    T    C        0      0        2 
   1  chr1_154168562   Sample    T    C        0      0        2 
   1  chr1_154171278     AAsi    G    A        0      0        2 
   1  chr1_154171278     AKia    G    A        0      0        2 
   1  chr1_154171278     AOna    G    A        0      0        2 
   1  chr1_154171278     ASom    G    A        0      0        2 
   1  chr1_154171278     HCab    G    A        0      0        2 
   1  chr1_154171278     HPrz    G    A        1      2        2 
   1  chr1_154171278     ZBoe    G    A        0      0        2 
   1  chr1_154171278     ZGre    G    A        0      0        2 
   1  chr1_154171278     ZHar    G    A        0      0        2 
   1  chr1_154171278   Sample    G    A        0      0        2 
   1  chr1_154175427     AAsi    C    T        0      0        2 
   1  chr1_154175427     AKia    C    T        0      0        2 
   1  chr1_154175427     AOna    C    T        0      0        2 
   1  chr1_154175427     ASom    C    T        0      0        2 
   1  chr1_154175427     HCab    C    T        0      0        2 
   1  chr1_154175427     HPrz    C    T        0      0        2 
   1  chr1_154175427     ZBoe    C    T        0      0        2 
   1  chr1_154175427     ZGre    C    T      0.5      1        2 
   1  chr1_154175427     ZHar    C    T        0      0        2 
   1  chr1_154175427   Sample    C    T        0      0        2 
   1  chr1_154179135     AAsi    A    G      0.5      1        2 
   1  chr1_154179135     AKia    A    G        0      0        2 
   1  chr1_154179135     AOna    A    G        0      0        2 
   1  chr1_154179135     ASom    A    G        0      0        2 
   1  chr1_154179135     HCab    A    G        0      0        2 
   1  chr1_154179135     HPrz    A    G        0      0        2 
   1  chr1_154179135     ZBoe    A    G        0      0        2 
   1  chr1_154179135     ZGre    A    G        0      0        2 
   1  chr1_154179135     ZHar    A    G        0      0        2 
   1  chr1_154179135   Sample    A    G        1      2        2 
   1  chr1_154181436     AAsi    A    G        0      0        2 
   1  chr1_154181436     AKia    A    G        0      0        2 
   1  chr1_154181436     AOna    A    G        0      0        2 
   1  chr1_154181436     ASom    A    G        0      0        2 
   1  chr1_154181436     HCab    A    G        0      0        2 
   1  chr1_154181436     HPrz    A    G        0      0        2 
   1  chr1_154181436     ZBoe    A    G        0      0        2 
   1  chr1_154181436     ZGre    A    G        0      0        2 
   1  chr1_154181436     ZHar    A    G        1      2        2 
   1  chr1_154181436   Sample    A    G        0      0        2 
   1  chr1_154182881     AAsi    T    G        0      0        2 
   1  chr1_154182881     AKia    T    G        0      0        2 
   1  chr1_154182881     AOna    T    G        0      0        2 
   1  chr1_154182881     ASom    T    G        0      0        2 
   1  chr1_154182881     HCab    T    G        0      0        2 
   1  chr1_154182881     HPrz    T    G        0      0        2 
   1  chr1_154182881     ZBoe    T    G        0      0        2 
   1  chr1_154182881     ZGre    T    G      0.5      1        2 
   1  chr1_154182881     ZHar    T    G        0      0        2 
   1  chr1_154182881   Sample    T    G        0      0        2 
   1  chr1_154187551     AAsi    C    G        0      0        2 
   1  chr1_154187551     AKia    C    G        0      0        2 
   1  chr1_154187551     AOna    C    G        0      0        2 
   1  chr1_154187551     ASom    C    G        0      0        2 
   1  chr1_154187551     HCab    C    G      0.5      1        2 
   1  chr1_154187551     HPrz    C    G        1      2        2 
   1  chr1_154187551     ZBoe    C    G        0      0        2 
   1  chr1_154187551     ZGre    C    G        0      0        2 
   1  chr1_154187551     ZHar    C    G        0      0        2 
   1  chr1_154187551   Sample    C    G        0      0        2 
   1  chr1_154198345     AAsi    G    A        0      0        2 
   1  chr1_154198345     AKia    G    A        0      0        2 
   1  chr1_154198345     AOna    G    A        0      0        2 
   1  chr1_154198345     ASom    G    A        0      0        2 
   1  chr1_154198345     HCab    G    A        1      2        2 
   1  chr1_154198345     HPrz    G    A        1      2        2 
   1  chr1_154198345     ZBoe    G    A        0      0        2 
   1  chr1_154198345     ZGre    G    A        0      0        2 
   1  chr1_154198345     ZHar    G    A        0      0        2 
   1  chr1_154198345   Sample    G    A        0      0        2 
   1  chr1_154208047     AAsi    A    G        0      0        2 
   1  chr1_154208047     AKia    A    G        1      2        2 
   1  chr1_154208047     AOna    A    G      0.5      1        2 
   1  chr1_154208047     ASom    A    G        0      0        2 
   1  chr1_154208047     HCab    A    G        0      0        2 
   1  chr1_154208047     HPrz    A    G        0      0        2 
   1  chr1_154208047     ZBoe    A    G        0      0        2 
   1  chr1_154208047     ZGre    A    G        0      0        2 
   1  chr1_154208047     ZHar    A    G        0      0        2 
   1  chr1_154208047   Sample    A    G        0      0        2 
   1  chr1_154215120     AAsi    A    G        0      0        2 
   1  chr1_154215120     AKia    A    G        0      0        2 
   1  chr1_154215120     AOna    A    G        1      2        2 
   1  chr1_154215120     ASom    A    G        0      0        2 
   1  chr1_154215120     HCab    A    G        0      0        2 
   1  chr1_154215120     HPrz    A    G        0      0        2 
   1  chr1_154215120     ZBoe    A    G        0      0        2 
   1  chr1_154215120     ZGre    A    G        0      0        2 
   1  chr1_154215120     ZHar    A    G        0      0        2 
   1  chr1_154215120   Sample    A    G        0      0        2 
   1  chr1_154215432     AAsi    C    T        0      0        2 
   1  chr1_154215432     AKia    C    T        0      0        2 
   1  chr1_154215432     AOna    C    T        0      0        2 
   1  chr1_154215432     ASom    C    T        0      0        2 
   1  chr1_154215432     HCab    C    T        0      0        2 
   1  chr1_154215432     HPrz    C    T        1      2        2 
   1  chr1_154215432     ZBoe    C    T        0      0        2 
   1  chr1_154215432     ZGre    C    T        0      0        2 
   1  chr1_154215432     ZHar    C    T        0      0        2 
   1  chr1_154215432   Sample    C    T        0      0        2 
   1  chr1_154216248     AAsi    T    C        0      0        2 
   1  chr1_154216248     AKia    T    C        0      0        2 
   1  chr1_154216248     AOna    T    C        0      0        2 
   1  chr1_154216248     ASom    T    C        0      0        2 
   1  chr1_154216248     HCab    T    C      0.5      1        2 
   1  chr1_154216248     HPrz    T    C        0      0        2 
   1  chr1_154216248     ZBoe    T    C        0      0        2 
   1  chr1_154216248     ZGre    T    C        0      0        2 
   1  chr1_154216248     ZHar    T    C        0      0        2 
   1  chr1_154216248   Sample    T    C        0      0        2 
   1  chr1_154222166     AAsi    G    A        0      0        2 
   1  chr1_154222166     AKia    G    A        0      0        2 
   1  chr1_154222166     AOna    G    A        0      0        2 
   1  chr1_154222166     ASom    G    A        0      0        2 
   1  chr1_154222166     HCab    G    A        1      2        2 
   1  chr1_154222166     HPrz    G    A        1      2        2 
   1  chr1_154222166     ZBoe    G    A        0      0        2 
   1  chr1_154222166     ZGre    G    A        0      0        2 
   1  chr1_154222166     ZHar    G    A        0      0        2 
   1  chr1_154222166   Sample    G    A        0      0        2 
   1  chr1_154228764     AAsi    A    G        0      0        2 
   1  chr1_154228764     AKia    A    G        0      0        2 
   1  chr1_154228764     AOna    A    G        0      0        2 
   1  chr1_154228764     ASom    A    G      0.5      1        2 
   1  chr1_154228764     HCab    A    G        0      0        2 
   1  chr1_154228764     HPrz    A    G        0      0        2 
   1  chr1_154228764     ZBoe    A    G        0      0        2 
   1  chr1_154228764     ZGre    A    G      0.5      1        2 
   1  chr1_154228764     ZHar    A    G        0      0        2 
   1  chr1_154228764   Sample    A    G        0      0        2 
   1  chr1_154233289     AAsi    C    G        0      0        2 
   1  chr1_154233289     AKia    C    G      0.5      1        2 
   1  chr1_154233289     AOna    C    G        0      0        2 
   1  chr1_154233289     ASom    C    G        0      0        2 
   1  chr1_154233289     HCab    C    G        0      0        2 
   1  chr1_154233289     HPrz    C    G        0      0        2 
   1  chr1_154233289     ZBoe    C    G        0      0        2 
   1  chr1_154233289     ZGre    C    G        0      0        2 
   1  chr1_154233289     ZHar    C    G        0      0        2 
   1  chr1_154233289   Sample    C    G        0      0        2 
   1  chr1_154234065     AAsi    T    C        0      0        2 
   1  chr1_154234065     AKia    T    C        0      0        2 
   1  chr1_154234065     AOna    T    C        0      0        2 
   1  chr1_154234065     ASom    T    C        0      0        2 
   1  chr1_154234065     HCab    T    C        1      2        2 
   1  chr1_154234065     HPrz    T    C        1      2        2 
   1  chr1_154234065     ZBoe    T    C        0      0        2 
   1  chr1_154234065     ZGre    T    C        0      0        2 
   1  chr1_154234065     ZHar    T    C        0      0        2 
   1  chr1_154234065   Sample    T    C        0      0        2 
   1  chr1_154236695     AAsi    G    A        0      0        2 
   1  chr1_154236695     AKia    G    A        0      0        2 
   1  chr1_154236695     AOna    G    A        0      0        2 
   1  chr1_154236695     ASom    G    A        0      0        2 
   1  chr1_154236695     HCab    G    A        0      0        2 
   1  chr1_154236695     HPrz    G    A        0      0        2 
   1  chr1_154236695     ZBoe    G    A        0      0        2 
   1  chr1_154236695     ZGre    G    A        0      0        2 
   1  chr1_154236695     ZHar    G    A        1      2        2 
   1  chr1_154236695   Sample    G    A        0      0        2 
   1  chr1_154237899     AAsi    A    G        0      0        2 
   1  chr1_154237899     AKia    A    G        0      0        2 
   1  chr1_154237899     AOna    A    G      0.5      1        2 
   1  chr1_154237899     ASom    A    G        0      0        2 
   1  chr1_154237899     HCab    A    G        0      0        2 
   1  chr1_154237899     HPrz    A    G        0      0        2 
   1  chr1_154237899     ZBoe    A    G        0      0        2 
   1  chr1_154237899     ZGre    A    G        0      0        2 
   1  chr1_154237899     ZHar    A    G        0      0        2 
   1  chr1_154237899   Sample    A    G        0      0        2 
   1  chr1_154245398     AAsi    A    G        0      0        2 
   1  chr1_154245398     AKia    A    G        0      0        2 
   1  chr1_154245398     AOna    A    G        0      0        2 
   1  chr1_154245398     ASom    A    G        0      0        2 
   1  chr1_154245398     HCab    A    G        0      0        2 
   1  chr1_154245398     HPrz    A    G        0      0        2 
   1  chr1_154245398     ZBoe    A    G      0.5      1        2 
   1  chr1_154245398     ZGre    A    G        1      2        2 
   1  chr1_154245398     ZHar    A    G        0      0        2 
   1  chr1_154245398   Sample    A    G        0      0        2 
   1  chr1_154252968     AAsi    A    T        0      0        2 
   1  chr1_154252968     AKia    A    T        0      0        2 
   1  chr1_154252968     AOna    A    T        0      0        2 
   1  chr1_154252968     ASom    A    T        0      0        2 
   1  chr1_154252968     HCab    A    T        0      0        2 
   1  chr1_154252968     HPrz    A    T        0      0        2 
   1  chr1_154252968     ZBoe    A    T      0.5      1        2 
   1  chr1_154252968     ZGre    A    T        0      0        2 
   1  chr1_154252968     ZHar    A    T        0      0        2 
   1  chr1_154252968   Sample    A    T        0      0        2 
   1  chr1_154253264     AAsi    C    A        0      0        2 
   1  chr1_154253264     AKia    C    A        0      0        2 
   1  chr1_154253264     AOna    C    A      0.5      1        2 
   1  chr1_154253264     ASom    C    A        0      0        2 
   1  chr1_154253264     HCab    C    A        0      0        2 
   1  chr1_154253264     HPrz    C    A        0      0        2 
   1  chr1_154253264     ZBoe    C    A        0      0        2 
   1  chr1_154253264     ZGre    C    A        0      0        2 
   1  chr1_154253264     ZHar    C    A        0      0        2 
   1  chr1_154253264   Sample    C    A        0      0        2 
   1  chr1_154254361     AAsi    T    C        1      2        2 
   1  chr1_154254361     AKia    T    C        0      0        2 
   1  chr1_154254361     AOna    T    C        0      0        2 
   1  chr1_154254361     ASom    T    C        1      2        2 
   1  chr1_154254361     HCab    T    C        0      0        2 
   1  chr1_154254361     HPrz    T    C        0      0        2 
   1  chr1_154254361     ZBoe    T    C        0      0        2 
   1  chr1_154254361     ZGre    T    C        0      0        2 
   1  chr1_154254361     ZHar    T    C        0      0        2 
   1  chr1_154254361   Sample    T    C        1      2        2 
   1  chr1_154255963     AAsi    C    A        0      0        2 
   1  chr1_154255963     AKia    C    A        0      0        2 
   1  chr1_154255963     AOna    C    A        0      0        2 
   1  chr1_154255963     ASom    C    A        0      0        2 
   1  chr1_154255963     HCab    C    A        1      2        2 
   1  chr1_154255963     HPrz    C    A        0      0        2 
   1  chr1_154255963     ZBoe    C    A        0      0        2 
   1  chr1_154255963     ZGre    C    A        0      0        2 
   1  chr1_154255963     ZHar    C    A        0      0        2 
   1  chr1_154255963   Sample    C    A        0      0        2 
   1  chr1_154258157     AAsi    C    T      0.5      1        2 
   1  chr1_154258157     AKia    C    T        0      0        2 
   1  chr1_154258157     AOna    C    T        0      0        2 
   1  chr1_154258157     ASom    C    T        1      2        2 
   1  chr1_154258157     HCab    C    T        0      0        2 
   1  chr1_154258157     HPrz    C    T        0      0        2 
   1  chr1_154258157     ZBoe    C    T        0      0        2 
   1  chr1_154258157     ZGre    C    T        0      0        2 
   1  chr1_154258157     ZHar    C    T        0      0        2 
   1  chr1_154258157   Sample    C    T        0      0        2 
   1  chr1_154260391     AAsi    A    G        0      0        2 
   1  chr1_154260391     AKia    A    G        0      0        2 
   1  chr1_154260391     AOna    A    G        0      0        2 
   1  chr1_154260391     ASom    A    G        0      0        2 
   1  chr1_154260391     HCab    A    G        0      0        2 
   1  chr1_154260391     HPrz    A    G        1      2        2 
   1  chr1_154260391     ZBoe    A    G        0      0        2 
   1  chr1_154260391     ZGre    A    G        0      0        2 
   1  chr1_154260391     ZHar    A    G        0      0        2 
   1  chr1_154260391   Sample    A    G        0      0        2 
   1  chr1_154264713     AAsi    T    C        0      0        2 
   1  chr1_154264713     AKia    T    C        0      0        2 
   1  chr1_154264713     AOna    T    C        0      0        2 
   1  chr1_154264713     ASom    T    C        0      0        2 
   1  chr1_154264713     HCab    T    C        1      2        2 
   1  chr1_154264713     HPrz    T    C        0      0        2 
   1  chr1_154264713     ZBoe    T    C        0      0        2 
   1  chr1_154264713     ZGre    T    C        0      0        2 
   1  chr1_154264713     ZHar    T    C        0      0        2 
   1  chr1_154264713   Sample    T    C        0      0        2 
   1  chr1_154267305     AAsi    A    G        0      0        2 
   1  chr1_154267305     AKia    A    G        0      0        2 
   1  chr1_154267305     AOna    A    G        0      0        2 
   1  chr1_154267305     ASom    A    G        1      2        2 
   1  chr1_154267305     HCab    A    G        0      0        2 
   1  chr1_154267305     HPrz    A    G        0      0        2 
   1  chr1_154267305     ZBoe    A    G        0      0        2 
   1  chr1_154267305     ZGre    A    G        0      0        2 
   1  chr1_154267305     ZHar    A    G        0      0        2 
   1  chr1_154267305   Sample    A    G        0      0        2 
   1  chr1_154276113     AAsi    T    C        0      0        2 
   1  chr1_154276113     AKia    T    C        0      0        2 
   1  chr1_154276113     AOna    T    C      0.5      1        2 
   1  chr1_154276113     ASom    T    C        0      0        2 
   1  chr1_154276113     HCab    T    C        0      0        2 
   1  chr1_154276113     HPrz    T    C        0      0        2 
   1  chr1_154276113     ZBoe    T    C        0      0        2 
   1  chr1_154276113     ZGre    T    C        0      0        2 
   1  chr1_154276113     ZHar    T    C        0      0        2 
   1  chr1_154276113   Sample    T    C        0      0        2 
   1  chr1_154280025     AAsi    C    T        0      0        2 
   1  chr1_154280025     AKia    C    T        1      2        2 
   1  chr1_154280025     AOna    C    T        0      0        2 
   1  chr1_154280025     ASom    C    T        0      0        2 
   1  chr1_154280025     HCab    C    T        0      0        2 
   1  chr1_154280025     HPrz    C    T        0      0        2 
   1  chr1_154280025     ZBoe    C    T        0      0        2 
   1  chr1_154280025     ZGre    C    T        0      0        2 
   1  chr1_154280025     ZHar    C    T        0      0        2 
   1  chr1_154280025   Sample    C    T        0      0        2 
   1  chr1_154282822     AAsi    T    C        0      0        2 
   1  chr1_154282822     AKia    T    C        0      0        2 
   1  chr1_154282822     AOna    T    C        0      0        2 
   1  chr1_154282822     ASom    T    C        0      0        2 
   1  chr1_154282822     HCab    T    C        1      2        2 
   1  chr1_154282822     HPrz    T    C        1      2        2 
   1  chr1_154282822     ZBoe    T    C        0      0        2 
   1  chr1_154282822     ZGre    T    C        0      0        2 
   1  chr1_154282822     ZHar    T    C        0      0        2 
   1  chr1_154282822   Sample    T    C        0      0        2 
   1  chr1_154288442     AAsi    T    C        0      0        2 
   1  chr1_154288442     AKia    T    C        1      2        2 
   1  chr1_154288442     AOna    T    C      0.5      1        2 
   1  chr1_154288442     ASom    T    C        0      0        2 
   1  chr1_154288442     HCab    T    C        0      0        2 
   1  chr1_154288442     HPrz    T    C        0      0        2 
   1  chr1_154288442     ZBoe    T    C        0      0        2 
   1  chr1_154288442     ZGre    T    C        0      0        2 
   1  chr1_154288442     ZHar    T    C        0      0        2 
   1  chr1_154288442   Sample    T    C        0      0        2 
   1  chr1_154295025     AAsi    A    T        0      0        2 
   1  chr1_154295025     AKia    A    T        0      0        2 
   1  chr1_154295025     AOna    A    T        0      0        2 
   1  chr1_154295025     ASom    A    T        0      0        2 
   1  chr1_154295025     HCab    A    T        0      0        2 
   1  chr1_154295025     HPrz    A    T        0      0        2 
   1  chr1_154295025     ZBoe    A    T        0      0        2 
   1  chr1_154295025     ZGre    A    T        0      0        2 
   1  chr1_154295025     ZHar    A    T        1      2        2 
   1  chr1_154295025   Sample    A    T        0      0        2 
   1  chr1_154297028     AAsi    C    T        0      0        2 
   1  chr1_154297028     AKia    C    T        0      0        2 
   1  chr1_154297028     AOna    C    T        0      0        2 
   1  chr1_154297028     ASom    C    T        0      0        2 
   1  chr1_154297028     HCab    C    T        1      2        2 
   1  chr1_154297028     HPrz    C    T        1      2        2 
   1  chr1_154297028     ZBoe    C    T        0      0        2 
   1  chr1_154297028     ZGre    C    T        0      0        2 
   1  chr1_154297028     ZHar    C    T        0      0        2 
   1  chr1_154297028   Sample    C    T        0      0        2 
   1  chr1_154297264     AAsi    T    C        0      0        2 
   1  chr1_154297264     AKia    T    C        0      0        2 
   1  chr1_154297264     AOna    T    C        0      0        2 
   1  chr1_154297264     ASom    T    C        0      0        2 
   1  chr1_154297264     HCab    T    C        1      2        2 
   1  chr1_154297264     HPrz    T    C        1      2        2 
   1  chr1_154297264     ZBoe    T    C        0      0        2 
   1  chr1_154297264     ZGre    T    C        0      0        2 
   1  chr1_154297264     ZHar    T    C        0      0        2 
   1  chr1_154297264   Sample    T    C        0      0        2 
   1  chr1_154299363     AAsi    T    C        0      0        2 
   1  chr1_154299363     AKia    T    C        0      0        2 
   1  chr1_154299363     AOna    T    C        0      0        2 
   1  chr1_154299363     ASom    T    C        0      0        2 
   1  chr1_154299363     HCab    T    C        0      0        2 
   1  chr1_154299363     HPrz    T    C        0      0        2 
   1  chr1_154299363     ZBoe    T    C      0.5      1        2 
   1  chr1_154299363     ZGre    T    C        0      0        2 
   1  chr1_154299363     ZHar    T    C        0      0        2 
   1  chr1_154299363   Sample    T    C        0      0        2 
   1  chr1_154314596     AAsi    T    C        0      0        2 
   1  chr1_154314596     AKia    T    C        0      0        2 
   1  chr1_154314596     AOna    T    C        0      0        2 
   1  chr1_154314596     ASom    T    C        0      0        2 
   1  chr1_154314596     HCab    T    C        0      0        2 
   1  chr1_154314596     HPrz    T    C        1      2        2 
   1  chr1_154314596     ZBoe    T    C        0      0        2 
   1  chr1_154314596     ZGre    T    C        0      0        2 
   1  chr1_154314596     ZHar    T    C        0      0        2 
   1  chr1_154314596   Sample    T    C        0      0        2 
   1  chr1_154318613     AAsi    C    T        0      0        2 
   1  chr1_154318613     AKia    C    T        0      0        2 
   1  chr1_154318613     AOna    C    T        0      0        2 
   1  chr1_154318613     ASom    C    T        1      2        2 
   1  chr1_154318613     HCab    C    T        0      0        2 
   1  chr1_154318613     HPrz    C    T        0      0        2 
   1  chr1_154318613     ZBoe    C    T        0      0        2 
   1  chr1_154318613     ZGre    C    T        0      0        2 
   1  chr1_154318613     ZHar    C    T        0      0        2 
   1  chr1_154318613   Sample    C    T        0      0        2 
   1  chr1_154324966     AAsi    A    G        0      0        2 
   1  chr1_154324966     AKia    A    G        0      0        2 
   1  chr1_154324966     AOna    A    G      0.5      1        2 
   1  chr1_154324966     ASom    A    G        1      2        2 
   1  chr1_154324966     HCab    A    G        0      0        2 
   1  chr1_154324966     HPrz    A    G        0      0        2 
   1  chr1_154324966     ZBoe    A    G        0      0        2 
   1  chr1_154324966     ZGre    A    G        0      0        2 
   1  chr1_154324966     ZHar    A    G        0      0        2 
   1  chr1_154324966   Sample    A    G        0      0        2 
   1  chr1_154329841     AAsi    T    G        0      0        2 
   1  chr1_154329841     AKia    T    G      0.5      1        2 
   1  chr1_154329841     AOna    T    G      0.5      1        2 
   1  chr1_154329841     ASom    T    G        0      0        2 
   1  chr1_154329841     HCab    T    G        0      0        2 
   1  chr1_154329841     HPrz    T    G        0      0        2 
   1  chr1_154329841     ZBoe    T    G        0      0        2 
   1  chr1_154329841     ZGre    T    G        0      0        2 
   1  chr1_154329841     ZHar    T    G        0      0        2 
   1  chr1_154329841   Sample    T    G        0      0        2 
   1  chr1_154336738     AAsi    A    T        0      0        2 
   1  chr1_154336738     AKia    A    T        0      0        2 
   1  chr1_154336738     AOna    A    T        0      0        2 
   1  chr1_154336738     ASom    A    T        0      0        2 
   1  chr1_154336738     HCab    A    T        0      0        2 
   1  chr1_154336738     HPrz    A    T        0      0        2 
   1  chr1_154336738     ZBoe    A    T      0.5      1        2 
   1  chr1_154336738     ZGre    A    T        0      0        2 
   1  chr1_154336738     ZHar    A    T        0      0        2 
   1  chr1_154336738   Sample    A    T        0      0        2 
   1  chr1_154340710     AAsi    A    G        0      0        2 
   1  chr1_154340710     AKia    A    G        0      0        2 
   1  chr1_154340710     AOna    A    G        0      0        2 
   1  chr1_154340710     ASom    A    G        0      0        2 
   1  chr1_154340710     HCab    A    G        1      2        2 
   1  chr1_154340710     HPrz    A    G        1      2        2 
   1  chr1_154340710     ZBoe    A    G        0      0        2 
   1  chr1_154340710     ZGre    A    G      0.5      1        2 
   1  chr1_154340710     ZHar    A    G        0      0        2 
   1  chr1_154340710   Sample    A    G        0      0        2 
   1  chr1_154341362     AAsi    C    T        0      0        2 
   1  chr1_154341362     AKia    C    T        0      0        2 
   1  chr1_154341362     AOna    C    T        0      0        2 
   1  chr1_154341362     ASom    C    T        0      0        2 
   1  chr1_154341362     HCab    C    T        0      0        2 
   1  chr1_154341362     HPrz    C    T        1      2        2 
   1  chr1_154341362     ZBoe    C    T        0      0        2 
   1  chr1_154341362     ZGre    C    T        0      0        2 
   1  chr1_154341362     ZHar    C    T        0      0        2 
   1  chr1_154341362   Sample    C    T        0      0        2 
   1  chr1_154366270     AAsi    A    T        0      0        2 
   1  chr1_154366270     AKia    A    T        0      0        2 
   1  chr1_154366270     AOna    A    T        0      0        2 
   1  chr1_154366270     ASom    A    T        0      0        2 
   1  chr1_154366270     HCab    A    T        0      0        2 
   1  chr1_154366270     HPrz    A    T        0      0        2 
   1  chr1_154366270     ZBoe    A    T        0      0        2 
   1  chr1_154366270     ZGre    A    T      0.5      1        2 
   1  chr1_154366270     ZHar    A    T        0      0        2 
   1  chr1_154366270   Sample    A    T        0      0        2 
   1  chr1_154368609     AAsi    T    C        0      0        2 
   1  chr1_154368609     AKia    T    C        0      0        2 
   1  chr1_154368609     AOna    T    C      0.5      1        2 
   1  chr1_154368609     ASom    T    C        0      0        2 
   1  chr1_154368609     HCab    T    C        0      0        2 
   1  chr1_154368609     HPrz    T    C        0      0        2 
   1  chr1_154368609     ZBoe    T    C        0      0        2 
   1  chr1_154368609     ZGre    T    C        0      0        2 
   1  chr1_154368609     ZHar    T    C        0      0        2 
   1  chr1_154368609   Sample    T    C        0      0        2 
   1  chr1_154369728     AAsi    A    G        0      0        2 
   1  chr1_154369728     AKia    A    G        0      0        2 
   1  chr1_154369728     AOna    A    G        0      0        2 
   1  chr1_154369728     ASom    A    G        0      0        2 
   1  chr1_154369728     HCab    A    G        0      0        2 
   1  chr1_154369728     HPrz    A    G        0      0        2 
   1  chr1_154369728     ZBoe    A    G        0      0        2 
   1  chr1_154369728     ZGre    A    G        0      0        2 
   1  chr1_154369728     ZHar    A    G        1      2        2 
   1  chr1_154369728   Sample    A    G        0      0        2 
   1  chr1_154379107     AAsi    A    G        0      0        2 
   1  chr1_154379107     AKia    A    G        0      0        2 
   1  chr1_154379107     AOna    A    G        0      0        2 
   1  chr1_154379107     ASom    A    G        0      0        2 
   1  chr1_154379107     HCab    A    G        1      2        2 
   1  chr1_154379107     HPrz    A    G        1      2        2 
   1  chr1_154379107     ZBoe    A    G        0      0        2 
   1  chr1_154379107     ZGre    A    G        0      0        2 
   1  chr1_154379107     ZHar    A    G        0      0        2 
   1  chr1_154379107   Sample    A    G        0      0        2 
   1  chr1_154387181     AAsi    C    A        0      0        2 
   1  chr1_154387181     AKia    C    A        0      0        2 
   1  chr1_154387181     AOna    C    A        0      0        2 
   1  chr1_154387181     ASom    C    A        0      0        2 
   1  chr1_154387181     HCab    C    A        0      0        2 
   1  chr1_154387181     HPrz    C    A        1      2        2 
   1  chr1_154387181     ZBoe    C    A        0      0        2 
   1  chr1_154387181     ZGre    C    A        0      0        2 
   1  chr1_154387181     ZHar    C    A        0      0        2 
   1  chr1_154387181   Sample    C    A        0      0        2 
   1  chr1_154391020     AAsi    A    G        0      0        2 
   1  chr1_154391020     AKia    A    G        0      0        2 
   1  chr1_154391020     AOna    A    G        0      0        2 
   1  chr1_154391020     ASom    A    G      0.5      1        2 
   1  chr1_154391020     HCab    A    G        0      0        2 
   1  chr1_154391020     HPrz    A    G        0      0        2 
   1  chr1_154391020     ZBoe    A    G        0      0        2 
   1  chr1_154391020     ZGre    A    G        0      0        2 
   1  chr1_154391020     ZHar    A    G        0      0        2 
   1  chr1_154391020   Sample    A    G        0      0        2 
   1  chr1_154395703     AAsi    T    G        0      0        2 
   1  chr1_154395703     AKia    T    G      0.5      1        2 
   1  chr1_154395703     AOna    T    G        0      0        2 
   1  chr1_154395703     ASom    T    G        0      0        2 
   1  chr1_154395703     HCab    T    G        0      0        2 
   1  chr1_154395703     HPrz    T    G        0      0        2 
   1  chr1_154395703     ZBoe    T    G        0      0        2 
   1  chr1_154395703     ZGre    T    G        0      0        2 
   1  chr1_154395703     ZHar    T    G        0      0        2 
   1  chr1_154395703   Sample    T    G        0      0        2 
   1  chr1_154406068     AAsi    G    A        1      2        2 
   1  chr1_154406068     AKia    G    A        0      0        2 
   1  chr1_154406068     AOna    G    A        0      0        2 
   1  chr1_154406068     ASom    G    A        1      2        2 
   1  chr1_154406068     HCab    G    A        0      0        2 
   1  chr1_154406068     HPrz    G    A        0      0        2 
   1  chr1_154406068     ZBoe    G    A        0      0        2 
   1  chr1_154406068     ZGre    G    A        0      0        2 
   1  chr1_154406068     ZHar    G    A        0      0        2 
   1  chr1_154406068   Sample    G    A        1      2        2 
   1  chr1_154408979     AAsi    G    A        0      0        2 
   1  chr1_154408979     AKia    G    A        0      0        2 
   1  chr1_154408979     AOna    G    A        0      0        2 
   1  chr1_154408979     ASom    G    A        1      2        2 
   1  chr1_154408979     HCab    G    A        0      0        2 
   1  chr1_154408979     HPrz    G    A        0      0        2 
   1  chr1_154408979     ZBoe    G    A        0      0        2 
   1  chr1_154408979     ZGre    G    A        0      0        2 
   1  chr1_154408979     ZHar    G    A        1      2        2 
   1  chr1_154408979   Sample    G    A        0      0        2 
   1  chr1_154410686     AAsi    C    T        0      0        2 
   1  chr1_154410686     AKia    C    T        0      0        2 
   1  chr1_154410686     AOna    C    T        0      0        2 
   1  chr1_154410686     ASom    C    T        0      0        2 
   1  chr1_154410686     HCab    C    T        0      0        2 
   1  chr1_154410686     HPrz    C    T        0      0        2 
   1  chr1_154410686     ZBoe    C    T        0      0        2 
   1  chr1_154410686     ZGre    C    T        0      0        2 
   1  chr1_154410686     ZHar    C    T        1      2        2 
   1  chr1_154410686   Sample    C    T        0      0        2 
   1  chr1_154414103     AAsi    T    G        0      0        2 
   1  chr1_154414103     AKia    T    G        0      0        2 
   1  chr1_154414103     AOna    T    G        0      0        2 
   1  chr1_154414103     ASom    T    G        0      0        2 
   1  chr1_154414103     HCab    T    G      0.5      1        2 
   1  chr1_154414103     HPrz    T    G        0      0        2 
   1  chr1_154414103     ZBoe    T    G        0      0        2 
   1  chr1_154414103     ZGre    T    G        0      0        2 
   1  chr1_154414103     ZHar    T    G        0      0        2 
   1  chr1_154414103   Sample    T    G        0      0        2 
   1  chr1_154430968     AAsi    A    G        0      0        2 
   1  chr1_154430968     AKia    A    G        0      0        2 
   1  chr1_154430968     AOna    A    G        0      0        2 
   1  chr1_154430968     ASom    A    G        0      0        2 
   1  chr1_154430968     HCab    A    G      0.5      1        2 
   1  chr1_154430968     HPrz    A    G        0      0        2 
   1  chr1_154430968     ZBoe    A    G        0      0        2 
   1  chr1_154430968     ZGre    A    G        0      0        2 
   1  chr1_154430968     ZHar    A    G        0      0        2 
   1  chr1_154430968   Sample    A    G        0      0        2 
   1  chr1_154432784     AAsi    T    C        0      0        2 
   1  chr1_154432784     AKia    T    C        1      2        2 
   1  chr1_154432784     AOna    T    C        1      2        2 
   1  chr1_154432784     ASom    T    C        0      0        2 
   1  chr1_154432784     HCab    T    C        0      0        2 
   1  chr1_154432784     HPrz    T    C        0      0        2 
   1  chr1_154432784     ZBoe    T    C        0      0        2 
   1  chr1_154432784     ZGre    T    C        0      0        2 
   1  chr1_154432784     ZHar    T    C        0      0        2 
   1  chr1_154432784   Sample    T    C        0      0        2 
   1  chr1_154434219     AAsi    C    T        0      0        2 
   1  chr1_154434219     AKia    C    T        0      0        2 
   1  chr1_154434219     AOna    C    T        0      0        2 
   1  chr1_154434219     ASom    C    T        0      0        2 
   1  chr1_154434219     HCab    C    T        0      0        2 
   1  chr1_154434219     HPrz    C    T        0      0        2 
   1  chr1_154434219     ZBoe    C    T        0      0        2 
   1  chr1_154434219     ZGre    C    T      0.5      1        2 
   1  chr1_154434219     ZHar    C    T        0      0        2 
   1  chr1_154434219   Sample    C    T        0      0        2 
   1  chr1_154438398     AAsi    C    A        0      0        2 
   1  chr1_154438398     AKia    C    A        0      0        2 
   1  chr1_154438398     AOna    C    A        0      0        2 
   1  chr1_154438398     ASom    C    A        0      0        2 
   1  chr1_154438398     HCab    C    A        0      0        2 
   1  chr1_154438398     HPrz    C    A        0      0        2 
   1  chr1_154438398     ZBoe    C    A        0      0        2 
   1  chr1_154438398     ZGre    C    A        1      2        2 
   1  chr1_154438398     ZHar    C    A        0      0        2 
   1  chr1_154438398   Sample    C    A        0      0        2 
   1  chr1_154443133     AAsi    C    A        0      0        2 
   1  chr1_154443133     AKia    C    A        0      0        2 
   1  chr1_154443133     AOna    C    A        0      0        2 
   1  chr1_154443133     ASom    C    A        0      0        2 
   1  chr1_154443133     HCab    C    A        1      2        2 
   1  chr1_154443133     HPrz    C    A        1      2        2 
   1  chr1_154443133     ZBoe    C    A        0      0        2 
   1  chr1_154443133     ZGre    C    A        0      0        2 
   1  chr1_154443133     ZHar    C    A        0      0        2 
   1  chr1_154443133   Sample    C    A        0      0        2 
   1  chr1_154450881     AAsi    C    T        0      0        2 
   1  chr1_154450881     AKia    C    T        0      0        2 
   1  chr1_154450881     AOna    C    T        0      0        2 
   1  chr1_154450881     ASom    C    T        0      0        2 
   1  chr1_154450881     HCab    C    T        1      2        2 
   1  chr1_154450881     HPrz    C    T        1      2        2 
   1  chr1_154450881     ZBoe    C    T        0      0        2 
   1  chr1_154450881     ZGre    C    T        0      0        2 
   1  chr1_154450881     ZHar    C    T        0      0        2 
   1  chr1_154450881   Sample    C    T        0      0        2 
   1  chr1_154457939     AAsi    A    G        0      0        2 
   1  chr1_154457939     AKia    A    G        0      0        2 
   1  chr1_154457939     AOna    A    G        0      0        2 
   1  chr1_154457939     ASom    A    G        0      0        2 
   1  chr1_154457939     HCab    A    G        0      0        2 
   1  chr1_154457939     HPrz    A    G        0      0        2 
   1  chr1_154457939     ZBoe    A    G        0      0        2 
   1  chr1_154457939     ZGre    A    G        0      0        2 
   1  chr1_154457939     ZHar    A    G        1      2        2 
   1  chr1_154457939   Sample    A    G        0      0        2 
   1  chr1_154460171     AAsi    T    C        0      0        2 
   1  chr1_154460171     AKia    T    C        0      0        2 
   1  chr1_154460171     AOna    T    C        0      0        2 
   1  chr1_154460171     ASom    T    C        0      0        2 
   1  chr1_154460171     HCab    T    C        0      0        2 
   1  chr1_154460171     HPrz    T    C        0      0        2 
   1  chr1_154460171     ZBoe    T    C      0.5      1        2 
   1  chr1_154460171     ZGre    T    C        0      0        2 
   1  chr1_154460171     ZHar    T    C        0      0        2 
   1  chr1_154460171   Sample    T    C        0      0        2 
   1  chr1_154463085     AAsi    G    A        0      0        2 
   1  chr1_154463085     AKia    G    A        0      0        2 
   1  chr1_154463085     AOna    G    A        0      0        2 
   1  chr1_154463085     ASom    G    A        0      0        2 
   1  chr1_154463085     HCab    G    A        1      2        2 
   1  chr1_154463085     HPrz    G    A        1      2        2 
   1  chr1_154463085     ZBoe    G    A        0      0        2 
   1  chr1_154463085     ZGre    G    A        0      0        2 
   1  chr1_154463085     ZHar    G    A        0      0        2 
   1  chr1_154463085   Sample    G    A        0      0        2 
   1  chr1_154465057     AAsi    A    T        0      0        2 
   1  chr1_154465057     AKia    A    T      0.5      1        2 
   1  chr1_154465057     AOna    A    T        0      0        2 
   1  chr1_154465057     ASom    A    T        0      0        2 
   1  chr1_154465057     HCab    A    T        0      0        2 
   1  chr1_154465057     HPrz    A    T        0      0        2 
   1  chr1_154465057     ZBoe    A    T        0      0        2 
   1  chr1_154465057     ZGre    A    T        0      0        2 
   1  chr1_154465057     ZHar    A    T        0      0        2 
   1  chr1_154465057   Sample    A    T        0      0        2 
   1  chr1_154468752     AAsi    T    A        0      0        2 
   1  chr1_154468752     AKia    T    A        0      0        2 
   1  chr1_154468752     AOna    T    A        0      0        2 
   1  chr1_154468752     ASom    T    A        0      0        2 
   1  chr1_154468752     HCab    T    A        1      2        2 
   1  chr1_154468752     HPrz    T    A        1      2        2 
   1  chr1_154468752     ZBoe    T    A        0      0        2 
   1  chr1_154468752     ZGre    T    A        0      0        2 
   1  chr1_154468752     ZHar    T    A        0      0        2 
   1  chr1_154468752   Sample    T    A        0      0        2 
   1  chr1_154471108     AAsi    T    C        0      0        2 
   1  chr1_154471108     AKia    T    C      0.5      1        2 
   1  chr1_154471108     AOna    T    C        0      0        2 
   1  chr1_154471108     ASom    T    C        0      0        2 
   1  chr1_154471108     HCab    T    C        0      0        2 
   1  chr1_154471108     HPrz    T    C        0      0        2 
   1  chr1_154471108     ZBoe    T    C        0      0        2 
   1  chr1_154471108     ZGre    T    C        0      0        2 
   1  chr1_154471108     ZHar    T    C        0      0        2 
   1  chr1_154471108   Sample    T    C        0      0        2 
   1  chr1_154473386     AAsi    G    T        0      0        2 
   1  chr1_154473386     AKia    G    T        0      0        2 
   1  chr1_154473386     AOna    G    T        0      0        2 
   1  chr1_154473386     ASom    G    T      0.5      1        2 
   1  chr1_154473386     HCab    G    T        0      0        2 
   1  chr1_154473386     HPrz    G    T        0      0        2 
   1  chr1_154473386     ZBoe    G    T        0      0        2 
   1  chr1_154473386     ZGre    G    T        0      0        2 
   1  chr1_154473386     ZHar    G    T        0      0        2 
   1  chr1_154473386   Sample    G    T        0      0        2 
   1  chr1_154476471     AAsi    C    T        0      0        2 
   1  chr1_154476471     AKia    C    T      0.5      1        2 
   1  chr1_154476471     AOna    C    T        0      0        2 
   1  chr1_154476471     ASom    C    T        0      0        2 
   1  chr1_154476471     HCab    C    T        0      0        2 
   1  chr1_154476471     HPrz    C    T        0      0        2 
   1  chr1_154476471     ZBoe    C    T        0      0        2 
   1  chr1_154476471     ZGre    C    T        0      0        2 
   1  chr1_154476471     ZHar    C    T        0      0        2 
   1  chr1_154476471   Sample    C    T        0      0        2 
   1  chr1_154480144     AAsi    C    T        0      0        2 
   1  chr1_154480144     AKia    C    T        0      0        2 
   1  chr1_154480144     AOna    C    T        0      0        2 
   1  chr1_154480144     ASom    C    T        0      0        2 
   1  chr1_154480144     HCab    C    T        1      2        2 
   1  chr1_154480144     HPrz    C    T        1      2        2 
   1  chr1_154480144     ZBoe    C    T        0      0        2 
   1  chr1_154480144     ZGre    C    T        0      0        2 
   1  chr1_154480144     ZHar    C    T        0      0        2 
   1  chr1_154480144   Sample    C    T        0      0        2 
   1  chr1_154482167     AAsi    C    T        0      0        2 
   1  chr1_154482167     AKia    C    T        0      0        2 
   1  chr1_154482167     AOna    C    T        0      0        2 
   1  chr1_154482167     ASom    C    T        0      0        2 
   1  chr1_154482167     HCab    C    T        0      0        2 
   1  chr1_154482167     HPrz    C    T        0      0        2 
   1  chr1_154482167     ZBoe    C    T        0      0        2 
   1  chr1_154482167     ZGre    C    T      0.5      1        2 
   1  chr1_154482167     ZHar    C    T        0      0        2 
   1  chr1_154482167   Sample    C    T        0      0        2 
   1  chr1_154493171     AAsi    G    A        0      0        2 
   1  chr1_154493171     AKia    G    A        0      0        2 
   1  chr1_154493171     AOna    G    A        0      0        2 
   1  chr1_154493171     ASom    G    A        0      0        2 
   1  chr1_154493171     HCab    G    A        0      0        2 
   1  chr1_154493171     HPrz    G    A        0      0        2 
   1  chr1_154493171     ZBoe    G    A        0      0        2 
   1  chr1_154493171     ZGre    G    A        0      0        2 
   1  chr1_154493171     ZHar    G    A      0.5      1        2 
   1  chr1_154493171   Sample    G    A        0      0        2 
   1  chr1_154493930     AAsi    A    G        0      0        2 
   1  chr1_154493930     AKia    A    G        0      0        2 
   1  chr1_154493930     AOna    A    G      0.5      1        2 
   1  chr1_154493930     ASom    A    G        0      0        2 
   1  chr1_154493930     HCab    A    G        0      0        2 
   1  chr1_154493930     HPrz    A    G        0      0        2 
   1  chr1_154493930     ZBoe    A    G        0      0        2 
   1  chr1_154493930     ZGre    A    G        0      0        2 
   1  chr1_154493930     ZHar    A    G        0      0        2 
   1  chr1_154493930   Sample    A    G        0      0        2 
   1  chr1_154495202     AAsi    A    G        0      0        2 
   1  chr1_154495202     AKia    A    G        0      0        2 
   1  chr1_154495202     AOna    A    G        0      0        2 
   1  chr1_154495202     ASom    A    G        0      0        2 
   1  chr1_154495202     HCab    A    G        0      0        2 
   1  chr1_154495202     HPrz    A    G        0      0        2 
   1  chr1_154495202     ZBoe    A    G        0      0        2 
   1  chr1_154495202     ZGre    A    G        0      0        2 
   1  chr1_154495202     ZHar    A    G      0.5      1        2 
   1  chr1_154495202   Sample    A    G        0      0        2 
   1  chr1_154515098     AAsi    C    T        0      0        2 
   1  chr1_154515098     AKia    C    T        0      0        2 
   1  chr1_154515098     AOna    C    T        0      0        2 
   1  chr1_154515098     ASom    C    T        0      0        2 
   1  chr1_154515098     HCab    C    T        1      2        2 
   1  chr1_154515098     HPrz    C    T        1      2        2 
   1  chr1_154515098     ZBoe    C    T        0      0        2 
   1  chr1_154515098     ZGre    C    T        0      0        2 
   1  chr1_154515098     ZHar    C    T        0      0        2 
   1  chr1_154515098   Sample    C    T        0      0        2 
   1  chr1_154523492     AAsi    T    C        0      0        2 
   1  chr1_154523492     AKia    T    C        0      0        2 
   1  chr1_154523492     AOna    T    C        0      0        2 
   1  chr1_154523492     ASom    T    C        0      0        2 
   1  chr1_154523492     HCab    T    C        1      2        2 
   1  chr1_154523492     HPrz    T    C        1      2        2 
   1  chr1_154523492     ZBoe    T    C        0      0        2 
   1  chr1_154523492     ZGre    T    C        0      0        2 
   1  chr1_154523492     ZHar    T    C        0      0        2 
   1  chr1_154523492   Sample    T    C        0      0        2 
   1  chr1_154524807     AAsi    T    C        0      0        2 
   1  chr1_154524807     AKia    T    C      0.5      1        2 
   1  chr1_154524807     AOna    T    C        0      0        2 
   1  chr1_154524807     ASom    T    C        0      0        2 
   1  chr1_154524807     HCab    T    C        0      0        2 
   1  chr1_154524807     HPrz    T    C        0      0        2 
   1  chr1_154524807     ZBoe    T    C        0      0        2 
   1  chr1_154524807     ZGre    T    C        0      0        2 
   1  chr1_154524807     ZHar    T    C        0      0        2 
   1  chr1_154524807   Sample    T    C        0      0        2 
   1  chr1_154526833     AAsi    G    A        0      0        2 
   1  chr1_154526833     AKia    G    A        0      0        2 
   1  chr1_154526833     AOna    G    A        0      0        2 
   1  chr1_154526833     ASom    G    A        0      0        2 
   1  chr1_154526833     HCab    G    A        0      0        2 
   1  chr1_154526833     HPrz    G    A        0      0        2 
   1  chr1_154526833     ZBoe    G    A      0.5      1        2 
   1  chr1_154526833     ZGre    G    A        0      0        2 
   1  chr1_154526833     ZHar    G    A        0      0        2 
   1  chr1_154526833   Sample    G    A        0      0        2 
   1  chr1_154528619     AAsi    C    G        0      0        2 
   1  chr1_154528619     AKia    C    G      0.5      1        2 
   1  chr1_154528619     AOna    C    G        0      0        2 
   1  chr1_154528619     ASom    C    G        0      0        2 
   1  chr1_154528619     HCab    C    G        0      0        2 
   1  chr1_154528619     HPrz    C    G        0      0        2 
   1  chr1_154528619     ZBoe    C    G        0      0        2 
   1  chr1_154528619     ZGre    C    G        0      0        2 
   1  chr1_154528619     ZHar    C    G        0      0        2 
   1  chr1_154528619   Sample    C    G        0      0        2 
   1  chr1_154534289     AAsi    G    A        0      0        2 
   1  chr1_154534289     AKia    G    A        0      0        2 
   1  chr1_154534289     AOna    G    A        0      0        2 
   1  chr1_154534289     ASom    G    A        0      0        2 
   1  chr1_154534289     HCab    G    A        0      0        2 
   1  chr1_154534289     HPrz    G    A        0      0        2 
   1  chr1_154534289     ZBoe    G    A      0.5      1        2 
   1  chr1_154534289     ZGre    G    A        0      0        2 
   1  chr1_154534289     ZHar    G    A        0      0        2 
   1  chr1_154534289   Sample    G    A        0      0        2 
   1  chr1_154537780     AAsi    G    A        0      0        2 
   1  chr1_154537780     AKia    G    A        0      0        2 
   1  chr1_154537780     AOna    G    A        0      0        2 
   1  chr1_154537780     ASom    G    A        0      0        2 
   1  chr1_154537780     HCab    G    A        0      0        2 
   1  chr1_154537780     HPrz    G    A        0      0        2 
   1  chr1_154537780     ZBoe    G    A      0.5      1        2 
   1  chr1_154537780     ZGre    G    A        0      0        2 
   1  chr1_154537780     ZHar    G    A        0      0        2 
   1  chr1_154537780   Sample    G    A        0      0        2 
   1  chr1_154544871     AAsi    G    T        1      2        2 
   1  chr1_154544871     AKia    G    T      0.5      1        2 
   1  chr1_154544871     AOna    G    T        0      0        2 
   1  chr1_154544871     ASom    G    T        1      2        2 
   1  chr1_154544871     HCab    G    T        0      0        2 
   1  chr1_154544871     HPrz    G    T        0      0        2 
   1  chr1_154544871     ZBoe    G    T        0      0        2 
   1  chr1_154544871     ZGre    G    T        0      0        2 
   1  chr1_154544871     ZHar    G    T        0      0        2 
   1  chr1_154544871   Sample    G    T        1      2        2 
   1  chr1_154553861     AAsi    C    T        0      0        2 
   1  chr1_154553861     AKia    C    T        0      0        2 
   1  chr1_154553861     AOna    C    T        0      0        2 
   1  chr1_154553861     ASom    C    T        0      0        2 
   1  chr1_154553861     HCab    C    T        0      0        2 
   1  chr1_154553861     HPrz    C    T        1      2        2 
   1  chr1_154553861     ZBoe    C    T        0      0        2 
   1  chr1_154553861     ZGre    C    T        0      0        2 
   1  chr1_154553861     ZHar    C    T        0      0        2 
   1  chr1_154553861   Sample    C    T        0      0        2 
   1  chr1_154554192     AAsi    T    C        0      0        2 
   1  chr1_154554192     AKia    T    C      0.5      1        2 
   1  chr1_154554192     AOna    T    C        0      0        2 
   1  chr1_154554192     ASom    T    C        0      0        2 
   1  chr1_154554192     HCab    T    C        0      0        2 
   1  chr1_154554192     HPrz    T    C        0      0        2 
   1  chr1_154554192     ZBoe    T    C        0      0        2 
   1  chr1_154554192     ZGre    T    C        0      0        2 
   1  chr1_154554192     ZHar    T    C        0      0        2 
   1  chr1_154554192   Sample    T    C        0      0        2 
   1  chr1_154562656     AAsi    A    T        0      0        2 
   1  chr1_154562656     AKia    A    T      0.5      1        2 
   1  chr1_154562656     AOna    A    T        0      0        2 
   1  chr1_154562656     ASom    A    T        0      0        2 
   1  chr1_154562656     HCab    A    T        0      0        2 
   1  chr1_154562656     HPrz    A    T        0      0        2 
   1  chr1_154562656     ZBoe    A    T        0      0        2 
   1  chr1_154562656     ZGre    A    T        0      0        2 
   1  chr1_154562656     ZHar    A    T        0      0        2 
   1  chr1_154562656   Sample    A    T        0      0        2 
   1  chr1_154566548     AAsi    G    A        0      0        2 
   1  chr1_154566548     AKia    G    A        0      0        2 
   1  chr1_154566548     AOna    G    A        1      2        2 
   1  chr1_154566548     ASom    G    A        0      0        2 
   1  chr1_154566548     HCab    G    A        1      2        2 
   1  chr1_154566548     HPrz    G    A        1      2        2 
   1  chr1_154566548     ZBoe    G    A        0      0        2 
   1  chr1_154566548     ZGre    G    A        0      0        2 
   1  chr1_154566548     ZHar    G    A        0      0        2 
   1  chr1_154566548   Sample    G    A        0      0        2 
   1  chr1_154570328     AAsi    C    T        0      0        2 
   1  chr1_154570328     AKia    C    T        0      0        2 
   1  chr1_154570328     AOna    C    T        1      2        2 
   1  chr1_154570328     ASom    C    T        0      0        2 
   1  chr1_154570328     HCab    C    T        0      0        2 
   1  chr1_154570328     HPrz    C    T        0      0        2 
   1  chr1_154570328     ZBoe    C    T        0      0        2 
   1  chr1_154570328     ZGre    C    T        0      0        2 
   1  chr1_154570328     ZHar    C    T        0      0        2 
   1  chr1_154570328   Sample    C    T        0      0        2 
   1  chr1_154570882     AAsi    C    T        0      0        2 
   1  chr1_154570882     AKia    C    T        0      0        2 
   1  chr1_154570882     AOna    C    T        0      0        2 
   1  chr1_154570882     ASom    C    T        0      0        2 
   1  chr1_154570882     HCab    C    T        1      2        2 
   1  chr1_154570882     HPrz    C    T        1      2        2 
   1  chr1_154570882     ZBoe    C    T        0      0        2 
   1  chr1_154570882     ZGre    C    T        0      0        2 
   1  chr1_154570882     ZHar    C    T        0      0        2 
   1  chr1_154570882   Sample    C    T        0      0        2 
   1  chr1_154576418     AAsi    A    T        0      0        2 
   1  chr1_154576418     AKia    A    T        0      0        2 
   1  chr1_154576418     AOna    A    T        0      0        2 
   1  chr1_154576418     ASom    A    T        0      0        2 
   1  chr1_154576418     HCab    A    T        0      0        2 
   1  chr1_154576418     HPrz    A    T        0      0        2 
   1  chr1_154576418     ZBoe    A    T        0      0        2 
   1  chr1_154576418     ZGre    A    T        0      0        2 
   1  chr1_154576418     ZHar    A    T        1      2        2 
   1  chr1_154576418   Sample    A    T        0      0        2 
   1  chr1_154579132     AAsi    C    T        0      0        2 
   1  chr1_154579132     AKia    C    T        0      0        2 
   1  chr1_154579132     AOna    C    T        0      0        2 
   1  chr1_154579132     ASom    C    T        0      0        2 
   1  chr1_154579132     HCab    C    T        0      0        2 
   1  chr1_154579132     HPrz    C    T        0      0        2 
   1  chr1_154579132     ZBoe    C    T      0.5      1        2 
   1  chr1_154579132     ZGre    C    T        0      0        2 
   1  chr1_154579132     ZHar    C    T        0      0        2 
   1  chr1_154579132   Sample    C    T        0      0        2 
   1  chr1_154580516     AAsi    C    A      0.5      1        2 
   1  chr1_154580516     AKia    C    A        0      0        2 
   1  chr1_154580516     AOna    C    A        0      0        2 
   1  chr1_154580516     ASom    C    A        0      0        2 
   1  chr1_154580516     HCab    C    A        0      0        2 
   1  chr1_154580516     HPrz    C    A        0      0        2 
   1  chr1_154580516     ZBoe    C    A        0      0        2 
   1  chr1_154580516     ZGre    C    A        0      0        2 
   1  chr1_154580516     ZHar    C    A        0      0        2 
   1  chr1_154580516   Sample    C    A        0      0        2 
   1  chr1_154588244     AAsi    T    C        0      0        2 
   1  chr1_154588244     AKia    T    C        0      0        2 
   1  chr1_154588244     AOna    T    C        0      0        2 
   1  chr1_154588244     ASom    T    C        0      0        2 
   1  chr1_154588244     HCab    T    C        0      0        2 
   1  chr1_154588244     HPrz    T    C        0      0        2 
   1  chr1_154588244     ZBoe    T    C        0      0        2 
   1  chr1_154588244     ZGre    T    C        1      2        2 
   1  chr1_154588244     ZHar    T    C        0      0        2 
   1  chr1_154588244   Sample    T    C        0      0        2 
   1  chr1_154592605     AAsi    T    C        1      2        2 
   1  chr1_154592605     AKia    T    C        0      0        2 
   1  chr1_154592605     AOna    T    C        0      0        2 
   1  chr1_154592605     ASom    T    C        1      2        2 
   1  chr1_154592605     HCab    T    C        0      0        2 
   1  chr1_154592605     HPrz    T    C        0      0        2 
   1  chr1_154592605     ZBoe    T    C        0      0        2 
   1  chr1_154592605     ZGre    T    C        0      0        2 
   1  chr1_154592605     ZHar    T    C        0      0        2 
   1  chr1_154592605   Sample    T    C        1      2        2 
   1  chr1_154595339     AAsi    T    C        0      0        2 
   1  chr1_154595339     AKia    T    C        0      0        2 
   1  chr1_154595339     AOna    T    C        0      0        2 
   1  chr1_154595339     ASom    T    C        0      0        2 
   1  chr1_154595339     HCab    T    C        0      0        2 
   1  chr1_154595339     HPrz    T    C        0      0        2 
   1  chr1_154595339     ZBoe    T    C        0      0        2 
   1  chr1_154595339     ZGre    T    C        0      0        2 
   1  chr1_154595339     ZHar    T    C        1      2        2 
   1  chr1_154595339   Sample    T    C        0      0        2 
   1  chr1_154596638     AAsi    T    C        0      0        2 
   1  chr1_154596638     AKia    T    C        0      0        2 
   1  chr1_154596638     AOna    T    C        0      0        2 
   1  chr1_154596638     ASom    T    C        0      0        2 
   1  chr1_154596638     HCab    T    C        0      0        2 
   1  chr1_154596638     HPrz    T    C        0      0        2 
   1  chr1_154596638     ZBoe    T    C        0      0        2 
   1  chr1_154596638     ZGre    T    C        0      0        2 
   1  chr1_154596638     ZHar    T    C        1      2        2 
   1  chr1_154596638   Sample    T    C        0      0        2 
   1  chr1_154602992     AAsi    C    T        0      0        2 
   1  chr1_154602992     AKia    C    T      0.5      1        2 
   1  chr1_154602992     AOna    C    T        0      0        2 
   1  chr1_154602992     ASom    C    T        0      0        2 
   1  chr1_154602992     HCab    C    T        0      0        2 
   1  chr1_154602992     HPrz    C    T        0      0        2 
   1  chr1_154602992     ZBoe    C    T        0      0        2 
   1  chr1_154602992     ZGre    C    T        0      0        2 
   1  chr1_154602992     ZHar    C    T        0      0        2 
   1  chr1_154602992   Sample    C    T        0      0        2 
   1  chr1_154610461     AAsi    G    C        0      0        2 
   1  chr1_154610461     AKia    G    C        0      0        2 
   1  chr1_154610461     AOna    G    C        0      0        2 
   1  chr1_154610461     ASom    G    C        0      0        2 
   1  chr1_154610461     HCab    G    C        0      0        2 
   1  chr1_154610461     HPrz    G    C        0      0        2 
   1  chr1_154610461     ZBoe    G    C        0      0        2 
   1  chr1_154610461     ZGre    G    C        0      0        2 
   1  chr1_154610461     ZHar    G    C      0.5      1        2 
   1  chr1_154610461   Sample    G    C        0      0        2 
   1  chr1_154611556     AAsi    G    C        0      0        2 
   1  chr1_154611556     AKia    G    C        0      0        2 
   1  chr1_154611556     AOna    G    C        0      0        2 
   1  chr1_154611556     ASom    G    C        0      0        2 
   1  chr1_154611556     HCab    G    C        0      0        2 
   1  chr1_154611556     HPrz    G    C        0      0        2 
   1  chr1_154611556     ZBoe    G    C        1      2        2 
   1  chr1_154611556     ZGre    G    C        0      0        2 
   1  chr1_154611556     ZHar    G    C        0      0        2 
   1  chr1_154611556   Sample    G    C        0      0        2 
   1  chr1_154615721     AAsi    T    C        0      0        2 
   1  chr1_154615721     AKia    T    C        0      0        2 
   1  chr1_154615721     AOna    T    C        0      0        2 
   1  chr1_154615721     ASom    T    C        0      0        2 
   1  chr1_154615721     HCab    T    C        0      0        2 
   1  chr1_154615721     HPrz    T    C        0      0        2 
   1  chr1_154615721     ZBoe    T    C      0.5      1        2 
   1  chr1_154615721     ZGre    T    C        0      0        2 
   1  chr1_154615721     ZHar    T    C        0      0        2 
   1  chr1_154615721   Sample    T    C        0      0        2 
   1  chr1_154621237     AAsi    T    C        0      0        2 
   1  chr1_154621237     AKia    T    C        1      2        2 
   1  chr1_154621237     AOna    T    C        1      2        2 
   1  chr1_154621237     ASom    T    C        0      0        2 
   1  chr1_154621237     HCab    T    C        1      2        2 
   1  chr1_154621237     HPrz    T    C        1      2        2 
   1  chr1_154621237     ZBoe    T    C        0      0        2 
   1  chr1_154621237     ZGre    T    C        0      0        2 
   1  chr1_154621237     ZHar    T    C        0      0        2 
   1  chr1_154621237   Sample    T    C        0      0        2 
   1  chr1_154623588     AAsi    A    G        0      0        2 
   1  chr1_154623588     AKia    A    G        0      0        2 
   1  chr1_154623588     AOna    A    G        0      0        2 
   1  chr1_154623588     ASom    A    G        0      0        2 
   1  chr1_154623588     HCab    A    G      0.5      1        2 
   1  chr1_154623588     HPrz    A    G        0      0        2 
   1  chr1_154623588     ZBoe    A    G        0      0        2 
   1  chr1_154623588     ZGre    A    G        0      0        2 
   1  chr1_154623588     ZHar    A    G        0      0        2 
   1  chr1_154623588   Sample    A    G        0      0        2 
   1  chr1_154626878     AAsi    A    C        0      0        2 
   1  chr1_154626878     AKia    A    C      0.5      1        2 
   1  chr1_154626878     AOna    A    C        0      0        2 
   1  chr1_154626878     ASom    A    C        0      0        2 
   1  chr1_154626878     HCab    A    C        0      0        2 
   1  chr1_154626878     HPrz    A    C        0      0        2 
   1  chr1_154626878     ZBoe    A    C        0      0        2 
   1  chr1_154626878     ZGre    A    C        0      0        2 
   1  chr1_154626878     ZHar    A    C        0      0        2 
   1  chr1_154626878   Sample    A    C        0      0        2 
   1  chr1_154629490     AAsi    G    A        0      0        2 
   1  chr1_154629490     AKia    G    A        0      0        2 
   1  chr1_154629490     AOna    G    A        0      0        2 
   1  chr1_154629490     ASom    G    A        0      0        2 
   1  chr1_154629490     HCab    G    A        0      0        2 
   1  chr1_154629490     HPrz    G    A        0      0        2 
   1  chr1_154629490     ZBoe    G    A      0.5      1        2 
   1  chr1_154629490     ZGre    G    A        0      0        2 
   1  chr1_154629490     ZHar    G    A        0      0        2 
   1  chr1_154629490   Sample    G    A        0      0        2 
   1  chr1_154645067     AAsi    C    T        0      0        2 
   1  chr1_154645067     AKia    C    T        0      0        2 
   1  chr1_154645067     AOna    C    T        0      0        2 
   1  chr1_154645067     ASom    C    T        0      0        2 
   1  chr1_154645067     HCab    C    T        1      2        2 
   1  chr1_154645067     HPrz    C    T        1      2        2 
   1  chr1_154645067     ZBoe    C    T        0      0        2 
   1  chr1_154645067     ZGre    C    T        0      0        2 
   1  chr1_154645067     ZHar    C    T        0      0        2 
   1  chr1_154645067   Sample    C    T        0      0        2 
   1  chr1_154646284     AAsi    C    T        0      0        2 
   1  chr1_154646284     AKia    C    T        0      0        2 
   1  chr1_154646284     AOna    C    T        0      0        2 
   1  chr1_154646284     ASom    C    T        0      0        2 
   1  chr1_154646284     HCab    C    T        0      0        2 
   1  chr1_154646284     HPrz    C    T        0      0        2 
   1  chr1_154646284     ZBoe    C    T      0.5      1        2 
   1  chr1_154646284     ZGre    C    T        0      0        2 
   1  chr1_154646284     ZHar    C    T        0      0        2 
   1  chr1_154646284   Sample    C    T        0      0        2 
   1  chr1_154646437     AAsi    C    G        1      2        2 
   1  chr1_154646437     AKia    C    G        0      0        2 
   1  chr1_154646437     AOna    C    G        0      0        2 
   1  chr1_154646437     ASom    C    G        1      2        2 
   1  chr1_154646437     HCab    C    G        0      0        2 
   1  chr1_154646437     HPrz    C    G        0      0        2 
   1  chr1_154646437     ZBoe    C    G        0      0        2 
   1  chr1_154646437     ZGre    C    G        0      0        2 
   1  chr1_154646437     ZHar    C    G        0      0        2 
   1  chr1_154646437   Sample    C    G        1      2        2 
   1  chr1_154655777     AAsi    T    C      0.5      1        2 
   1  chr1_154655777     AKia    T    C        0      0        2 
   1  chr1_154655777     AOna    T    C        0      0        2 
   1  chr1_154655777     ASom    T    C        0      0        2 
   1  chr1_154655777     HCab    T    C        0      0        2 
   1  chr1_154655777     HPrz    T    C        0      0        2 
   1  chr1_154655777     ZBoe    T    C        0      0        2 
   1  chr1_154655777     ZGre    T    C        0      0        2 
   1  chr1_154655777     ZHar    T    C        0      0        2 
   1  chr1_154655777   Sample    T    C        0      0        2 
   1  chr1_154659925     AAsi    C    G        1      2        2 
   1  chr1_154659925     AKia    C    G        0      0        2 
   1  chr1_154659925     AOna    C    G        0      0        2 
   1  chr1_154659925     ASom    C    G        1      2        2 
   1  chr1_154659925     HCab    C    G        0      0        2 
   1  chr1_154659925     HPrz    C    G        0      0        2 
   1  chr1_154659925     ZBoe    C    G        0      0        2 
   1  chr1_154659925     ZGre    C    G        0      0        2 
   1  chr1_154659925     ZHar    C    G        0      0        2 
   1  chr1_154659925   Sample    C    G        1      2        2 
   1  chr1_154675310     AAsi    C    T        0      0        2 
   1  chr1_154675310     AKia    C    T      0.5      1        2 
   1  chr1_154675310     AOna    C    T        0      0        2 
   1  chr1_154675310     ASom    C    T        0      0        2 
   1  chr1_154675310     HCab    C    T        0      0        2 
   1  chr1_154675310     HPrz    C    T        0      0        2 
   1  chr1_154675310     ZBoe    C    T        0      0        2 
   1  chr1_154675310     ZGre    C    T        0      0        2 
   1  chr1_154675310     ZHar    C    T        0      0        2 
   1  chr1_154675310   Sample    C    T        0      0        2 
   1  chr1_154680009     AAsi    C    T      0.5      1        2 
   1  chr1_154680009     AKia    C    T        0      0        2 
   1  chr1_154680009     AOna    C    T        0      0        2 
   1  chr1_154680009     ASom    C    T        0      0        2 
   1  chr1_154680009     HCab    C    T        0      0        2 
   1  chr1_154680009     HPrz    C    T        0      0        2 
   1  chr1_154680009     ZBoe    C    T        0      0        2 
   1  chr1_154680009     ZGre    C    T        0      0        2 
   1  chr1_154680009     ZHar    C    T        0      0        2 
   1  chr1_154680009   Sample    C    T        0      0        2 
   1  chr1_154680055     AAsi    T    C        1      2        2 
   1  chr1_154680055     AKia    T    C        0      0        2 
   1  chr1_154680055     AOna    T    C        0      0        2 
   1  chr1_154680055     ASom    T    C        1      2        2 
   1  chr1_154680055     HCab    T    C        0      0        2 
   1  chr1_154680055     HPrz    T    C        0      0        2 
   1  chr1_154680055     ZBoe    T    C        0      0        2 
   1  chr1_154680055     ZGre    T    C        0      0        2 
   1  chr1_154680055     ZHar    T    C        0      0        2 
   1  chr1_154680055   Sample    T    C        1      2        2 
   1  chr1_154690724     AAsi    T    C        0      0        2 
   1  chr1_154690724     AKia    T    C        0      0        2 
   1  chr1_154690724     AOna    T    C        0      0        2 
   1  chr1_154690724     ASom    T    C        0      0        2 
   1  chr1_154690724     HCab    T    C        0      0        2 
   1  chr1_154690724     HPrz    T    C        0      0        2 
   1  chr1_154690724     ZBoe    T    C        0      0        2 
   1  chr1_154690724     ZGre    T    C        0      0        2 
   1  chr1_154690724     ZHar    T    C        1      2        2 
   1  chr1_154690724   Sample    T    C        0      0        2 
   1  chr1_154691472     AAsi    C    G        0      0        2 
   1  chr1_154691472     AKia    C    G        0      0        2 
   1  chr1_154691472     AOna    C    G        0      0        2 
   1  chr1_154691472     ASom    C    G        0      0        2 
   1  chr1_154691472     HCab    C    G        0      0        2 
   1  chr1_154691472     HPrz    C    G        0      0        2 
   1  chr1_154691472     ZBoe    C    G        0      0        2 
   1  chr1_154691472     ZGre    C    G      0.5      1        2 
   1  chr1_154691472     ZHar    C    G        0      0        2 
   1  chr1_154691472   Sample    C    G        0      0        2 
   1  chr1_154701071     AAsi    T    C        0      0        2 
   1  chr1_154701071     AKia    T    C        0      0        2 
   1  chr1_154701071     AOna    T    C        0      0        2 
   1  chr1_154701071     ASom    T    C        0      0        2 
   1  chr1_154701071     HCab    T    C        0      0        2 
   1  chr1_154701071     HPrz    T    C        0      0        2 
   1  chr1_154701071     ZBoe    T    C      0.5      1        2 
   1  chr1_154701071     ZGre    T    C        0      0        2 
   1  chr1_154701071     ZHar    T    C        0      0        2 
   1  chr1_154701071   Sample    T    C        0      0        2 
   1  chr1_154713185     AAsi    G    A        0      0        2 
   1  chr1_154713185     AKia    G    A        0      0        2 
   1  chr1_154713185     AOna    G    A        0      0        2 
   1  chr1_154713185     ASom    G    A        0      0        2 
   1  chr1_154713185     HCab    G    A      0.5      1        2 
   1  chr1_154713185     HPrz    G    A        0      0        2 
   1  chr1_154713185     ZBoe    G    A        0      0        2 
   1  chr1_154713185     ZGre    G    A        0      0        2 
   1  chr1_154713185     ZHar    G    A        0      0        2 
   1  chr1_154713185   Sample    G    A        0      0        2 
   1  chr1_154721466     AAsi    A    G        0      0        2 
   1  chr1_154721466     AKia    A    G      0.5      1        2 
   1  chr1_154721466     AOna    A    G        0      0        2 
   1  chr1_154721466     ASom    A    G        0      0        2 
   1  chr1_154721466     HCab    A    G        0      0        2 
   1  chr1_154721466     HPrz    A    G        0      0        2 
   1  chr1_154721466     ZBoe    A    G        0      0        2 
   1  chr1_154721466     ZGre    A    G        0      0        2 
   1  chr1_154721466     ZHar    A    G        0      0        2 
   1  chr1_154721466   Sample    A    G        0      0        2 
   1  chr1_154722070     AAsi    T    G        0      0        2 
   1  chr1_154722070     AKia    T    G        0      0        2 
   1  chr1_154722070     AOna    T    G        0      0        2 
   1  chr1_154722070     ASom    T    G        0      0        2 
   1  chr1_154722070     HCab    T    G        0      0        2 
   1  chr1_154722070     HPrz    T    G        0      0        2 
   1  chr1_154722070     ZBoe    T    G        0      0        2 
   1  chr1_154722070     ZGre    T    G        0      0        2 
   1  chr1_154722070     ZHar    T    G      0.5      1        2 
   1  chr1_154722070   Sample    T    G        0      0        2 
   1  chr1_154723786     AAsi    T    C        0      0        2 
   1  chr1_154723786     AKia    T    C        0      0        2 
   1  chr1_154723786     AOna    T    C        0      0        2 
   1  chr1_154723786     ASom    T    C        0      0        2 
   1  chr1_154723786     HCab    T    C        1      2        2 
   1  chr1_154723786     HPrz    T    C        0      0        2 
   1  chr1_154723786     ZBoe    T    C        0      0        2 
   1  chr1_154723786     ZGre    T    C        0      0        2 
   1  chr1_154723786     ZHar    T    C        0      0        2 
   1  chr1_154723786   Sample    T    C        0      0        2 
   1  chr1_154725595     AAsi    T    C        0      0        2 
   1  chr1_154725595     AKia    T    C      0.5      1        2 
   1  chr1_154725595     AOna    T    C        0      0        2 
   1  chr1_154725595     ASom    T    C        0      0        2 
   1  chr1_154725595     HCab    T    C        0      0        2 
   1  chr1_154725595     HPrz    T    C        0      0        2 
   1  chr1_154725595     ZBoe    T    C        0      0        2 
   1  chr1_154725595     ZGre    T    C        0      0        2 
   1  chr1_154725595     ZHar    T    C        0      0        2 
   1  chr1_154725595   Sample    T    C        0      0        2 
   1  chr1_154726139     AAsi    A    G        0      0        2 
   1  chr1_154726139     AKia    A    G        0      0        2 
   1  chr1_154726139     AOna    A    G      0.5      1        2 
   1  chr1_154726139     ASom    A    G        0      0        2 
   1  chr1_154726139     HCab    A    G        0      0        2 
   1  chr1_154726139     HPrz    A    G        0      0        2 
   1  chr1_154726139     ZBoe    A    G        0      0        2 
   1  chr1_154726139     ZGre    A    G        0      0        2 
   1  chr1_154726139     ZHar    A    G        0      0        2 
   1  chr1_154726139   Sample    A    G        0      0        2 
   1  chr1_154726244     AAsi    A    C        0      0        2 
   1  chr1_154726244     AKia    A    C        0      0        2 
   1  chr1_154726244     AOna    A    C        0      0        2 
   1  chr1_154726244     ASom    A    C        0      0        2 
   1  chr1_154726244     HCab    A    C        0      0        2 
   1  chr1_154726244     HPrz    A    C        0      0        2 
   1  chr1_154726244     ZBoe    A    C        0      0        2 
   1  chr1_154726244     ZGre    A    C      0.5      1        2 
   1  chr1_154726244     ZHar    A    C        0      0        2 
   1  chr1_154726244   Sample    A    C        0      0        2 
   1  chr1_154726649     AAsi    T    C        1      2        2 
   1  chr1_154726649     AKia    T    C        0      0        2 
   1  chr1_154726649     AOna    T    C        0      0        2 
   1  chr1_154726649     ASom    T    C        0      0        2 
   1  chr1_154726649     HCab    T    C        0      0        2 
   1  chr1_154726649     HPrz    T    C        0      0        2 
   1  chr1_154726649     ZBoe    T    C        0      0        2 
   1  chr1_154726649     ZGre    T    C        0      0        2 
   1  chr1_154726649     ZHar    T    C        0      0        2 
   1  chr1_154726649   Sample    T    C        1      2        2 
   1  chr1_154737625     AAsi    G    C        0      0        2 
   1  chr1_154737625     AKia    G    C        0      0        2 
   1  chr1_154737625     AOna    G    C        0      0        2 
   1  chr1_154737625     ASom    G    C      0.5      1        2 
   1  chr1_154737625     HCab    G    C        0      0        2 
   1  chr1_154737625     HPrz    G    C        0      0        2 
   1  chr1_154737625     ZBoe    G    C        0      0        2 
   1  chr1_154737625     ZGre    G    C        0      0        2 
   1  chr1_154737625     ZHar    G    C        0      0        2 
   1  chr1_154737625   Sample    G    C        0      0        2 
   1  chr1_154738982     AAsi    G    A        0      0        2 
   1  chr1_154738982     AKia    G    A        0      0        2 
   1  chr1_154738982     AOna    G    A        0      0        2 
   1  chr1_154738982     ASom    G    A        0      0        2 
   1  chr1_154738982     HCab    G    A        0      0        2 
   1  chr1_154738982     HPrz    G    A        1      2        2 
   1  chr1_154738982     ZBoe    G    A        0      0        2 
   1  chr1_154738982     ZGre    G    A        0      0        2 
   1  chr1_154738982     ZHar    G    A        0      0        2 
   1  chr1_154738982   Sample    G    A        0      0        2 
   1  chr1_154743320     AAsi    C    T        0      0        2 
   1  chr1_154743320     AKia    C    T        0      0        2 
   1  chr1_154743320     AOna    C    T        0      0        2 
   1  chr1_154743320     ASom    C    T        0      0        2 
   1  chr1_154743320     HCab    C    T        0      0        2 
   1  chr1_154743320     HPrz    C    T        0      0        2 
   1  chr1_154743320     ZBoe    C    T        0      0        2 
   1  chr1_154743320     ZGre    C    T      0.5      1        2 
   1  chr1_154743320     ZHar    C    T        0      0        2 
   1  chr1_154743320   Sample    C    T        0      0        2 
   1  chr1_154757498     AAsi    T    C        0      0        2 
   1  chr1_154757498     AKia    T    C        1      2        2 
   1  chr1_154757498     AOna    T    C        1      2        2 
   1  chr1_154757498     ASom    T    C        0      0        2 
   1  chr1_154757498     HCab    T    C        0      0        2 
   1  chr1_154757498     HPrz    T    C        0      0        2 
   1  chr1_154757498     ZBoe    T    C        0      0        2 
   1  chr1_154757498     ZGre    T    C        0      0        2 
   1  chr1_154757498     ZHar    T    C        0      0        2 
   1  chr1_154757498   Sample    T    C        0      0        2 
   1  chr1_154771254     AAsi    T    C        0      0        2 
   1  chr1_154771254     AKia    T    C        0      0        2 
   1  chr1_154771254     AOna    T    C        0      0        2 
   1  chr1_154771254     ASom    T    C        0      0        2 
   1  chr1_154771254     HCab    T    C        0      0        2 
   1  chr1_154771254     HPrz    T    C        0      0        2 
   1  chr1_154771254     ZBoe    T    C        0      0        2 
   1  chr1_154771254     ZGre    T    C        0      0        2 
   1  chr1_154771254     ZHar    T    C        1      2        2 
   1  chr1_154771254   Sample    T    C        0      0        2 
   1  chr1_154775291     AAsi    T    C        0      0        2 
   1  chr1_154775291     AKia    T    C        0      0        2 
   1  chr1_154775291     AOna    T    C        0      0        2 
   1  chr1_154775291     ASom    T    C        0      0        2 
   1  chr1_154775291     HCab    T    C      0.5      1        2 
   1  chr1_154775291     HPrz    T    C        0      0        2 
   1  chr1_154775291     ZBoe    T    C        0      0        2 
   1  chr1_154775291     ZGre    T    C        0      0        2 
   1  chr1_154775291     ZHar    T    C        0      0        2 
   1  chr1_154775291   Sample    T    C        0      0        2 
   1  chr1_154781021     AAsi    G    C        0      0        2 
   1  chr1_154781021     AKia    G    C        0      0        2 
   1  chr1_154781021     AOna    G    C        1      2        2 
   1  chr1_154781021     ASom    G    C        0      0        2 
   1  chr1_154781021     HCab    G    C        0      0        2 
   1  chr1_154781021     HPrz    G    C        0      0        2 
   1  chr1_154781021     ZBoe    G    C        0      0        2 
   1  chr1_154781021     ZGre    G    C        0      0        2 
   1  chr1_154781021     ZHar    G    C        0      0        2 
   1  chr1_154781021   Sample    G    C        0      0        2 
   1  chr1_154789363     AAsi    G    A        0      0        2 
   1  chr1_154789363     AKia    G    A        0      0        2 
   1  chr1_154789363     AOna    G    A        0      0        2 
   1  chr1_154789363     ASom    G    A        0      0        2 
   1  chr1_154789363     HCab    G    A        0      0        2 
   1  chr1_154789363     HPrz    G    A        0      0        2 
   1  chr1_154789363     ZBoe    G    A      0.5      1        2 
   1  chr1_154789363     ZGre    G    A        1      2        2 
   1  chr1_154789363     ZHar    G    A        0      0        2 
   1  chr1_154789363   Sample    G    A        0      0        2 
   1  chr1_154797441     AAsi    G    A        0      0        2 
   1  chr1_154797441     AKia    G    A        0      0        2 
   1  chr1_154797441     AOna    G    A        0      0        2 
   1  chr1_154797441     ASom    G    A        0      0        2 
   1  chr1_154797441     HCab    G    A        1      2        2 
   1  chr1_154797441     HPrz    G    A        1      2        2 
   1  chr1_154797441     ZBoe    G    A        0      0        2 
   1  chr1_154797441     ZGre    G    A        0      0        2 
   1  chr1_154797441     ZHar    G    A        0      0        2 
   1  chr1_154797441   Sample    G    A        0      0        2 
   1  chr1_154818525     AAsi    C    T        0      0        2 
   1  chr1_154818525     AKia    C    T        1      2        2 
   1  chr1_154818525     AOna    C    T        0      0        2 
   1  chr1_154818525     ASom    C    T        0      0        2 
   1  chr1_154818525     HCab    C    T        0      0        2 
   1  chr1_154818525     HPrz    C    T        0      0        2 
   1  chr1_154818525     ZBoe    C    T        0      0        2 
   1  chr1_154818525     ZGre    C    T        0      0        2 
   1  chr1_154818525     ZHar    C    T        0      0        2 
   1  chr1_154818525   Sample    C    T        0      0        2 
   1  chr1_154820739     AAsi    C    T        0      0        2 
   1  chr1_154820739     AKia    C    T        0      0        2 
   1  chr1_154820739     AOna    C    T        0      0        2 
   1  chr1_154820739     ASom    C    T        0      0        2 
   1  chr1_154820739     HCab    C    T        1      2        2 
   1  chr1_154820739     HPrz    C    T        1      2        2 
   1  chr1_154820739     ZBoe    C    T        0      0        2 
   1  chr1_154820739     ZGre    C    T        0      0        2 
   1  chr1_154820739     ZHar    C    T        0      0        2 
   1  chr1_154820739   Sample    C    T        0      0        2 
   1  chr1_154823396     AAsi    A    C        0      0        2 
   1  chr1_154823396     AKia    A    C        0      0        2 
   1  chr1_154823396     AOna    A    C        0      0        2 
   1  chr1_154823396     ASom    A    C        0      0        2 
   1  chr1_154823396     HCab    A    C        0      0        2 
   1  chr1_154823396     HPrz    A    C        0      0        2 
   1  chr1_154823396     ZBoe    A    C        1      2        2 
   1  chr1_154823396     ZGre    A    C        0      0        2 
   1  chr1_154823396     ZHar    A    C        0      0        2 
   1  chr1_154823396   Sample    A    C        0      0        2 
   1  chr1_154828863     AAsi    G    A        0      0        2 
   1  chr1_154828863     AKia    G    A        0      0        2 
   1  chr1_154828863     AOna    G    A        0      0        2 
   1  chr1_154828863     ASom    G    A        0      0        2 
   1  chr1_154828863     HCab    G    A        0      0        2 
   1  chr1_154828863     HPrz    G    A        0      0        2 
   1  chr1_154828863     ZBoe    G    A      0.5      1        2 
   1  chr1_154828863     ZGre    G    A        0      0        2 
   1  chr1_154828863     ZHar    G    A        0      0        2 
   1  chr1_154828863   Sample    G    A        0      0        2 
   1  chr1_154836381     AAsi    T    A        0      0        2 
   1  chr1_154836381     AKia    T    A        0      0        2 
   1  chr1_154836381     AOna    T    A        0      0        2 
   1  chr1_154836381     ASom    T    A        0      0        2 
   1  chr1_154836381     HCab    T    A        0      0        2 
   1  chr1_154836381     HPrz    T    A        0      0        2 
   1  chr1_154836381     ZBoe    T    A        0      0        2 
   1  chr1_154836381     ZGre    T    A      0.5      1        2 
   1  chr1_154836381     ZHar    T    A        0      0        2 
   1  chr1_154836381   Sample    T    A        0      0        2 
   1  chr1_154840891     AAsi    T    C        0      0        2 
   1  chr1_154840891     AKia    T    C        0      0        2 
   1  chr1_154840891     AOna    T    C      0.5      1        2 
   1  chr1_154840891     ASom    T    C        0      0        2 
   1  chr1_154840891     HCab    T    C        0      0        2 
   1  chr1_154840891     HPrz    T    C        0      0        2 
   1  chr1_154840891     ZBoe    T    C        0      0        2 
   1  chr1_154840891     ZGre    T    C        0      0        2 
   1  chr1_154840891     ZHar    T    C        0      0        2 
   1  chr1_154840891   Sample    T    C        0      0        2 
   1  chr1_154842966     AAsi    A    G        0      0        2 
   1  chr1_154842966     AKia    A    G        0      0        2 
   1  chr1_154842966     AOna    A    G        0      0        2 
   1  chr1_154842966     ASom    A    G        0      0        2 
   1  chr1_154842966     HCab    A    G        1      2        2 
   1  chr1_154842966     HPrz    A    G        0      0        2 
   1  chr1_154842966     ZBoe    A    G        0      0        2 
   1  chr1_154842966     ZGre    A    G        0      0        2 
   1  chr1_154842966     ZHar    A    G        0      0        2 
   1  chr1_154842966   Sample    A    G        0      0        2 
   1  chr1_154847845     AAsi    T    C      0.5      1        2 
   1  chr1_154847845     AKia    T    C        0      0        2 
   1  chr1_154847845     AOna    T    C        0      0        2 
   1  chr1_154847845     ASom    T    C        0      0        2 
   1  chr1_154847845     HCab    T    C        0      0        2 
   1  chr1_154847845     HPrz    T    C        0      0        2 
   1  chr1_154847845     ZBoe    T    C        0      0        2 
   1  chr1_154847845     ZGre    T    C        0      0        2 
   1  chr1_154847845     ZHar    T    C        0      0        2 
   1  chr1_154847845   Sample    T    C        0      0        2 
   1  chr1_154863146     AAsi    A    T        0      0        2 
   1  chr1_154863146     AKia    A    T        0      0        2 
   1  chr1_154863146     AOna    A    T        0      0        2 
   1  chr1_154863146     ASom    A    T        0      0        2 
   1  chr1_154863146     HCab    A    T      0.5      1        2 
   1  chr1_154863146     HPrz    A    T        1      2        2 
   1  chr1_154863146     ZBoe    A    T        0      0        2 
   1  chr1_154863146     ZGre    A    T        0      0        2 
   1  chr1_154863146     ZHar    A    T        0      0        2 
   1  chr1_154863146   Sample    A    T        0      0        2 
   1  chr1_154868370     AAsi    C    T        0      0        2 
   1  chr1_154868370     AKia    C    T        0      0        2 
   1  chr1_154868370     AOna    C    T        0      0        2 
   1  chr1_154868370     ASom    C    T        0      0        2 
   1  chr1_154868370     HCab    C    T        0      0        2 
   1  chr1_154868370     HPrz    C    T        0      0        2 
   1  chr1_154868370     ZBoe    C    T        0      0        2 
   1  chr1_154868370     ZGre    C    T      0.5      1        2 
   1  chr1_154868370     ZHar    C    T        0      0        2 
   1  chr1_154868370   Sample    C    T        0      0        2 
   1  chr1_154873897     AAsi    G    T        0      0        2 
   1  chr1_154873897     AKia    G    T        1      2        2 
   1  chr1_154873897     AOna    G    T        0      0        2 
   1  chr1_154873897     ASom    G    T        0      0        2 
   1  chr1_154873897     HCab    G    T        0      0        2 
   1  chr1_154873897     HPrz    G    T        0      0        2 
   1  chr1_154873897     ZBoe    G    T        0      0        2 
   1  chr1_154873897     ZGre    G    T        0      0        2 
   1  chr1_154873897     ZHar    G    T        0      0        2 
   1  chr1_154873897   Sample    G    T        0      0        2 
   1  chr1_154881215     AAsi    C    T        0      0        2 
   1  chr1_154881215     AKia    C    T        0      0        2 
   1  chr1_154881215     AOna    C    T        0      0        2 
   1  chr1_154881215     ASom    C    T        0      0        2 
   1  chr1_154881215     HCab    C    T        0      0        2 
   1  chr1_154881215     HPrz    C    T        1      2        2 
   1  chr1_154881215     ZBoe    C    T        0      0        2 
   1  chr1_154881215     ZGre    C    T        0      0        2 
   1  chr1_154881215     ZHar    C    T        0      0        2 
   1  chr1_154881215   Sample    C    T        0      0        2 
   1  chr1_154885900     AAsi    A    G        0      0        2 
   1  chr1_154885900     AKia    A    G        0      0        2 
   1  chr1_154885900     AOna    A    G        0      0        2 
   1  chr1_154885900     ASom    A    G        0      0        2 
   1  chr1_154885900     HCab    A    G        0      0        2 
   1  chr1_154885900     HPrz    A    G        0      0        2 
   1  chr1_154885900     ZBoe    A    G        0      0        2 
   1  chr1_154885900     ZGre    A    G        0      0        2 
   1  chr1_154885900     ZHar    A    G        1      2        2 
   1  chr1_154885900   Sample    A    G        0      0        2 
   1  chr1_154888058     AAsi    A    G        0      0        2 
   1  chr1_154888058     AKia    A    G      0.5      1        2 
   1  chr1_154888058     AOna    A    G        0      0        2 
   1  chr1_154888058     ASom    A    G        0      0        2 
   1  chr1_154888058     HCab    A    G        0      0        2 
   1  chr1_154888058     HPrz    A    G        0      0        2 
   1  chr1_154888058     ZBoe    A    G        0      0        2 
   1  chr1_154888058     ZGre    A    G        0      0        2 
   1  chr1_154888058     ZHar    A    G        0      0        2 
   1  chr1_154888058   Sample    A    G        0      0        2 
   1  chr1_154891887     AAsi    T    C        0      0        2 
   1  chr1_154891887     AKia    T    C        0      0        2 
   1  chr1_154891887     AOna    T    C        0      0        2 
   1  chr1_154891887     ASom    T    C        0      0        2 
   1  chr1_154891887     HCab    T    C        0      0        2 
   1  chr1_154891887     HPrz    T    C        0      0        2 
   1  chr1_154891887     ZBoe    T    C      0.5      1        2 
   1  chr1_154891887     ZGre    T    C        0      0        2 
   1  chr1_154891887     ZHar    T    C        0      0        2 
   1  chr1_154891887   Sample    T    C        0      0        2 
   1  chr1_154894879     AAsi    T    C        0      0        2 
   1  chr1_154894879     AKia    T    C        0      0        2 
   1  chr1_154894879     AOna    T    C        0      0        2 
   1  chr1_154894879     ASom    T    C        0      0        2 
   1  chr1_154894879     HCab    T    C        0      0        2 
   1  chr1_154894879     HPrz    T    C        1      2        2 
   1  chr1_154894879     ZBoe    T    C        0      0        2 
   1  chr1_154894879     ZGre    T    C        0      0        2 
   1  chr1_154894879     ZHar    T    C        0      0        2 
   1  chr1_154894879   Sample    T    C        0      0        2 
   1  chr1_154901806     AAsi    C    T        0      0        2 
   1  chr1_154901806     AKia    C    T        0      0        2 
   1  chr1_154901806     AOna    C    T        0      0        2 
   1  chr1_154901806     ASom    C    T        0      0        2 
   1  chr1_154901806     HCab    C    T        0      0        2 
   1  chr1_154901806     HPrz    C    T        0      0        2 
   1  chr1_154901806     ZBoe    C    T        0      0        2 
   1  chr1_154901806     ZGre    C    T      0.5      1        2 
   1  chr1_154901806     ZHar    C    T        0      0        2 
   1  chr1_154901806   Sample    C    T        0      0        2 
   1  chr1_154902599     AAsi    C    T        0      0        2 
   1  chr1_154902599     AKia    C    T      0.5      1        2 
   1  chr1_154902599     AOna    C    T        0      0        2 
   1  chr1_154902599     ASom    C    T        0      0        2 
   1  chr1_154902599     HCab    C    T        0      0        2 
   1  chr1_154902599     HPrz    C    T        0      0        2 
   1  chr1_154902599     ZBoe    C    T        0      0        2 
   1  chr1_154902599     ZGre    C    T        0      0        2 
   1  chr1_154902599     ZHar    C    T        0      0        2 
   1  chr1_154902599   Sample    C    T        0      0        2 
   1  chr1_154909328     AAsi    C    T        0      0        2 
   1  chr1_154909328     AKia    C    T        0      0        2 
   1  chr1_154909328     AOna    C    T        0      0        2 
   1  chr1_154909328     ASom    C    T        0      0        2 
   1  chr1_154909328     HCab    C    T        0      0        2 
   1  chr1_154909328     HPrz    C    T        0      0        2 
   1  chr1_154909328     ZBoe    C    T        0      0        2 
   1  chr1_154909328     ZGre    C    T      0.5      1        2 
   1  chr1_154909328     ZHar    C    T        0      0        2 
   1  chr1_154909328   Sample    C    T        0      0        2 
   1  chr1_154918947     AAsi    A    G        0      0        2 
   1  chr1_154918947     AKia    A    G        0      0        2 
   1  chr1_154918947     AOna    A    G        0      0        2 
   1  chr1_154918947     ASom    A    G        0      0        2 
   1  chr1_154918947     HCab    A    G        0      0        2 
   1  chr1_154918947     HPrz    A    G        0      0        2 
   1  chr1_154918947     ZBoe    A    G        0      0        2 
   1  chr1_154918947     ZGre    A    G        1      2        2 
   1  chr1_154918947     ZHar    A    G        0      0        2 
   1  chr1_154918947   Sample    A    G        0      0        2 
   1  chr1_154920795     AAsi    G    A        0      0        2 
   1  chr1_154920795     AKia    G    A        0      0        2 
   1  chr1_154920795     AOna    G    A        0      0        2 
   1  chr1_154920795     ASom    G    A        0      0        2 
   1  chr1_154920795     HCab    G    A        0      0        2 
   1  chr1_154920795     HPrz    G    A        1      2        2 
   1  chr1_154920795     ZBoe    G    A        0      0        2 
   1  chr1_154920795     ZGre    G    A        0      0        2 
   1  chr1_154920795     ZHar    G    A        0      0        2 
   1  chr1_154920795   Sample    G    A        0      0        2 
   1  chr1_154924696     AAsi    G    A        0      0        2 
   1  chr1_154924696     AKia    G    A        0      0        2 
   1  chr1_154924696     AOna    G    A        0      0        2 
   1  chr1_154924696     ASom    G    A        0      0        2 
   1  chr1_154924696     HCab    G    A        1      2        2 
   1  chr1_154924696     HPrz    G    A        1      2        2 
   1  chr1_154924696     ZBoe    G    A        0      0        2 
   1  chr1_154924696     ZGre    G    A        0      0        2 
   1  chr1_154924696     ZHar    G    A        0      0        2 
   1  chr1_154924696   Sample    G    A        0      0        2 
   1  chr1_154925583     AAsi    G    A        0      0        2 
   1  chr1_154925583     AKia    G    A        0      0        2 
   1  chr1_154925583     AOna    G    A        0      0        2 
   1  chr1_154925583     ASom    G    A        0      0        2 
   1  chr1_154925583     HCab    G    A        1      2        2 
   1  chr1_154925583     HPrz    G    A        1      2        2 
   1  chr1_154925583     ZBoe    G    A        0      0        2 
   1  chr1_154925583     ZGre    G    A        0      0        2 
   1  chr1_154925583     ZHar    G    A        0      0        2 
   1  chr1_154925583   Sample    G    A        0      0        2 
   1  chr1_154926130     AAsi    T    C        0      0        2 
   1  chr1_154926130     AKia    T    C        0      0        2 
   1  chr1_154926130     AOna    T    C        0      0        2 
   1  chr1_154926130     ASom    T    C        0      0        2 
   1  chr1_154926130     HCab    T    C        1      2        2 
   1  chr1_154926130     HPrz    T    C        1      2        2 
   1  chr1_154926130     ZBoe    T    C        0      0        2 
   1  chr1_154926130     ZGre    T    C        0      0        2 
   1  chr1_154926130     ZHar    T    C        0      0        2 
   1  chr1_154926130   Sample    T    C        0      0        2 
   1  chr1_154933224     AAsi    T    C        0      0        2 
   1  chr1_154933224     AKia    T    C        0      0        2 
   1  chr1_154933224     AOna    T    C        0      0        2 
   1  chr1_154933224     ASom    T    C        0      0        2 
   1  chr1_154933224     HCab    T    C        0      0        2 
   1  chr1_154933224     HPrz    T    C        0      0        2 
   1  chr1_154933224     ZBoe    T    C        0      0        2 
   1  chr1_154933224     ZGre    T    C        1      2        2 
   1  chr1_154933224     ZHar    T    C        0      0        2 
   1  chr1_154933224   Sample    T    C        0      0        2 
   1  chr1_154940847     AAsi    T    C        1      2        2 
   1  chr1_154940847     AKia    T    C        1      2        2 
   1  chr1_154940847     AOna    T    C        1      2        2 
   1  chr1_154940847     ASom    T    C        1      2        2 
   1  chr1_154940847     HCab    T    C        0      0        2 
   1  chr1_154940847     HPrz    T    C        0      0        2 
   1  chr1_154940847     ZBoe    T    C        0      0        2 
   1  chr1_154940847     ZGre    T    C        0      0        2 
   1  chr1_154940847     ZHar    T    C        0      0        2 
   1  chr1_154940847   Sample    T    C        1      2        2 
   1  chr1_154940877     AAsi    G    A        0      0        2 
   1  chr1_154940877     AKia    G    A        0      0        2 
   1  chr1_154940877     AOna    G    A        0      0        2 
   1  chr1_154940877     ASom    G    A        0      0        2 
   1  chr1_154940877     HCab    G    A        0      0        2 
   1  chr1_154940877     HPrz    G    A        1      2        2 
   1  chr1_154940877     ZBoe    G    A        0      0        2 
   1  chr1_154940877     ZGre    G    A        0      0        2 
   1  chr1_154940877     ZHar    G    A        0      0        2 
   1  chr1_154940877   Sample    G    A        0      0        2 
   1  chr1_154943881     AAsi    G    A        0      0        2 
   1  chr1_154943881     AKia    G    A        0      0        2 
   1  chr1_154943881     AOna    G    A        0      0        2 
   1  chr1_154943881     ASom    G    A        0      0        2 
   1  chr1_154943881     HCab    G    A        0      0        2 
   1  chr1_154943881     HPrz    G    A        1      2        2 
   1  chr1_154943881     ZBoe    G    A        0      0        2 
   1  chr1_154943881     ZGre    G    A        0      0        2 
   1  chr1_154943881     ZHar    G    A        0      0        2 
   1  chr1_154943881   Sample    G    A        0      0        2 
   1  chr1_154952255     AAsi    T    C        0      0        2 
   1  chr1_154952255     AKia    T    C        0      0        2 
   1  chr1_154952255     AOna    T    C        0      0        2 
   1  chr1_154952255     ASom    T    C        0      0        2 
   1  chr1_154952255     HCab    T    C        0      0        2 
   1  chr1_154952255     HPrz    T    C        0      0        2 
   1  chr1_154952255     ZBoe    T    C        0      0        2 
   1  chr1_154952255     ZGre    T    C        1      2        2 
   1  chr1_154952255     ZHar    T    C        0      0        2 
   1  chr1_154952255   Sample    T    C        0      0        2 
   1  chr1_154953557     AAsi    A    G        0      0        2 
   1  chr1_154953557     AKia    A    G        0      0        2 
   1  chr1_154953557     AOna    A    G        0      0        2 
   1  chr1_154953557     ASom    A    G        0      0        2 
   1  chr1_154953557     HCab    A    G        1      2        2 
   1  chr1_154953557     HPrz    A    G        1      2        2 
   1  chr1_154953557     ZBoe    A    G        0      0        2 
   1  chr1_154953557     ZGre    A    G        0      0        2 
   1  chr1_154953557     ZHar    A    G        0      0        2 
   1  chr1_154953557   Sample    A    G        0      0        2 
   1  chr1_154961502     AAsi    T    C        0      0        2 
   1  chr1_154961502     AKia    T    C        0      0        2 
   1  chr1_154961502     AOna    T    C        0      0        2 
   1  chr1_154961502     ASom    T    C        0      0        2 
   1  chr1_154961502     HCab    T    C        0      0        2 
   1  chr1_154961502     HPrz    T    C        0      0        2 
   1  chr1_154961502     ZBoe    T    C      0.5      1        2 
   1  chr1_154961502     ZGre    T    C        0      0        2 
   1  chr1_154961502     ZHar    T    C        0      0        2 
   1  chr1_154961502   Sample    T    C        0      0        2 
   1  chr1_154964454     AAsi    A    G        0      0        2 
   1  chr1_154964454     AKia    A    G        0      0        2 
   1  chr1_154964454     AOna    A    G        0      0        2 
   1  chr1_154964454     ASom    A    G        0      0        2 
   1  chr1_154964454     HCab    A    G      0.5      1        2 
   1  chr1_154964454     HPrz    A    G        0      0        2 
   1  chr1_154964454     ZBoe    A    G        0      0        2 
   1  chr1_154964454     ZGre    A    G        0      0        2 
   1  chr1_154964454     ZHar    A    G        0      0        2 
   1  chr1_154964454   Sample    A    G        0      0        2 
   1  chr1_154965793     AAsi    A    G        0      0        2 
   1  chr1_154965793     AKia    A    G        1      2        2 
   1  chr1_154965793     AOna    A    G        0      0        2 
   1  chr1_154965793     ASom    A    G        0      0        2 
   1  chr1_154965793     HCab    A    G        0      0        2 
   1  chr1_154965793     HPrz    A    G        0      0        2 
   1  chr1_154965793     ZBoe    A    G        0      0        2 
   1  chr1_154965793     ZGre    A    G        0      0        2 
   1  chr1_154965793     ZHar    A    G        0      0        2 
   1  chr1_154965793   Sample    A    G        0      0        2 
   1  chr1_154965998     AAsi    A    T        0      0        2 
   1  chr1_154965998     AKia    A    T        0      0        2 
   1  chr1_154965998     AOna    A    T        1      2        2 
   1  chr1_154965998     ASom    A    T        0      0        2 
   1  chr1_154965998     HCab    A    T        0      0        2 
   1  chr1_154965998     HPrz    A    T        0      0        2 
   1  chr1_154965998     ZBoe    A    T        0      0        2 
   1  chr1_154965998     ZGre    A    T        0      0        2 
   1  chr1_154965998     ZHar    A    T        0      0        2 
   1  chr1_154965998   Sample    A    T        0      0        2 
   1  chr1_154975056     AAsi    A    G        0      0        2 
   1  chr1_154975056     AKia    A    G        0      0        2 
   1  chr1_154975056     AOna    A    G        0      0        2 
   1  chr1_154975056     ASom    A    G        0      0        2 
   1  chr1_154975056     HCab    A    G        1      2        2 
   1  chr1_154975056     HPrz    A    G        1      2        2 
   1  chr1_154975056     ZBoe    A    G        0      0        2 
   1  chr1_154975056     ZGre    A    G        0      0        2 
   1  chr1_154975056     ZHar    A    G        0      0        2 
   1  chr1_154975056   Sample    A    G        0      0        2 
   1  chr1_154978235     AAsi    C    T        0      0        2 
   1  chr1_154978235     AKia    C    T        0      0        2 
   1  chr1_154978235     AOna    C    T        0      0        2 
   1  chr1_154978235     ASom    C    T        0      0        2 
   1  chr1_154978235     HCab    C    T        1      2        2 
   1  chr1_154978235     HPrz    C    T        1      2        2 
   1  chr1_154978235     ZBoe    C    T        0      0        2 
   1  chr1_154978235     ZGre    C    T        0      0        2 
   1  chr1_154978235     ZHar    C    T        0      0        2 
   1  chr1_154978235   Sample    C    T        0      0        2 
   1  chr1_154980956     AAsi    C    T      0.5      1        2 
   1  chr1_154980956     AKia    C    T        0      0        2 
   1  chr1_154980956     AOna    C    T        0      0        2 
   1  chr1_154980956     ASom    C    T        0      0        2 
   1  chr1_154980956     HCab    C    T        0      0        2 
   1  chr1_154980956     HPrz    C    T        0      0        2 
   1  chr1_154980956     ZBoe    C    T        0      0        2 
   1  chr1_154980956     ZGre    C    T        0      0        2 
   1  chr1_154980956     ZHar    C    T        0      0        2 
   1  chr1_154980956   Sample    C    T        0      0        2 
   1  chr1_154994337     AAsi    G    A        0      0        2 
   1  chr1_154994337     AKia    G    A        0      0        2 
   1  chr1_154994337     AOna    G    A        0      0        2 
   1  chr1_154994337     ASom    G    A        0      0        2 
   1  chr1_154994337     HCab    G    A        1      2        2 
   1  chr1_154994337     HPrz    G    A        1      2        2 
   1  chr1_154994337     ZBoe    G    A        0      0        2 
   1  chr1_154994337     ZGre    G    A        0      0        2 
   1  chr1_154994337     ZHar    G    A        0      0        2 
   1  chr1_154994337   Sample    G    A        0      0        2 
   1  chr1_155011760     AAsi    C    G        0      0        2 
   1  chr1_155011760     AKia    C    G        0      0        2 
   1  chr1_155011760     AOna    C    G        0      0        2 
   1  chr1_155011760     ASom    C    G        0      0        2 
   1  chr1_155011760     HCab    C    G        0      0        2 
   1  chr1_155011760     HPrz    C    G        0      0        2 
   1  chr1_155011760     ZBoe    C    G        0      0        2 
   1  chr1_155011760     ZGre    C    G        0      0        2 
   1  chr1_155011760     ZHar    C    G        1      2        2 
   1  chr1_155011760   Sample    C    G        0      0        2 
   1  chr1_155013340     AAsi    C    T        0      0        2 
   1  chr1_155013340     AKia    C    T        0      0        2 
   1  chr1_155013340     AOna    C    T        0      0        2 
   1  chr1_155013340     ASom    C    T        0      0        2 
   1  chr1_155013340     HCab    C    T        1      2        2 
   1  chr1_155013340     HPrz    C    T        0      0        2 
   1  chr1_155013340     ZBoe    C    T        0      0        2 
   1  chr1_155013340     ZGre    C    T        0      0        2 
   1  chr1_155013340     ZHar    C    T        0      0        2 
   1  chr1_155013340   Sample    C    T        0      0        2 
   1  chr1_155018618     AAsi    T    C        0      0        2 
   1  chr1_155018618     AKia    T    C        0      0        2 
   1  chr1_155018618     AOna    T    C        0      0        2 
   1  chr1_155018618     ASom    T    C        0      0        2 
   1  chr1_155018618     HCab    T    C        0      0        2 
   1  chr1_155018618     HPrz    T    C        0      0        2 
   1  chr1_155018618     ZBoe    T    C      0.5      1        2 
   1  chr1_155018618     ZGre    T    C        0      0        2 
   1  chr1_155018618     ZHar    T    C        0      0        2 
   1  chr1_155018618   Sample    T    C        0      0        2 
   1  chr1_155029151     AAsi    A    G        0      0        2 
   1  chr1_155029151     AKia    A    G      0.5      1        2 
   1  chr1_155029151     AOna    A    G        0      0        2 
   1  chr1_155029151     ASom    A    G        0      0        2 
   1  chr1_155029151     HCab    A    G        0      0        2 
   1  chr1_155029151     HPrz    A    G        0      0        2 
   1  chr1_155029151     ZBoe    A    G        0      0        2 
   1  chr1_155029151     ZGre    A    G        0      0        2 
   1  chr1_155029151     ZHar    A    G        0      0        2 
   1  chr1_155029151   Sample    A    G        0      0        2 
   1  chr1_155037732     AAsi    A    G        0      0        2 
   1  chr1_155037732     AKia    A    G        0      0        2 
   1  chr1_155037732     AOna    A    G        0      0        2 
   1  chr1_155037732     ASom    A    G        0      0        2 
   1  chr1_155037732     HCab    A    G        0      0        2 
   1  chr1_155037732     HPrz    A    G        1      2        2 
   1  chr1_155037732     ZBoe    A    G        0      0        2 
   1  chr1_155037732     ZGre    A    G        0      0        2 
   1  chr1_155037732     ZHar    A    G        0      0        2 
   1  chr1_155037732   Sample    A    G        0      0        2 
   1  chr1_155038289     AAsi    C    T        0      0        2 
   1  chr1_155038289     AKia    C    T        0      0        2 
   1  chr1_155038289     AOna    C    T        1      2        2 
   1  chr1_155038289     ASom    C    T        0      0        2 
   1  chr1_155038289     HCab    C    T        0      0        2 
   1  chr1_155038289     HPrz    C    T        0      0        2 
   1  chr1_155038289     ZBoe    C    T        0      0        2 
   1  chr1_155038289     ZGre    C    T        0      0        2 
   1  chr1_155038289     ZHar    C    T        0      0        2 
   1  chr1_155038289   Sample    C    T        0      0        2 
   1  chr1_155046205     AAsi    C    G        0      0        2 
   1  chr1_155046205     AKia    C    G        0      0        2 
   1  chr1_155046205     AOna    C    G        0      0        2 
   1  chr1_155046205     ASom    C    G        0      0        2 
   1  chr1_155046205     HCab    C    G      0.5      1        2 
   1  chr1_155046205     HPrz    C    G        0      0        2 
   1  chr1_155046205     ZBoe    C    G        0      0        2 
   1  chr1_155046205     ZGre    C    G        0      0        2 
   1  chr1_155046205     ZHar    C    G        0      0        2 
   1  chr1_155046205   Sample    C    G        0      0        2 
   1  chr1_155052717     AAsi    T    C        0      0        2 
   1  chr1_155052717     AKia    T    C        1      2        2 
   1  chr1_155052717     AOna    T    C        1      2        2 
   1  chr1_155052717     ASom    T    C        0      0        2 
   1  chr1_155052717     HCab    T    C        0      0        2 
   1  chr1_155052717     HPrz    T    C        0      0        2 
   1  chr1_155052717     ZBoe    T    C        0      0        2 
   1  chr1_155052717     ZGre    T    C        1      2        2 
   1  chr1_155052717     ZHar    T    C        0      0        2 
   1  chr1_155052717   Sample    T    C        0      0        2 
   1  chr1_155062719     AAsi    T    C        0      0        2 
   1  chr1_155062719     AKia    T    C        0      0        2 
   1  chr1_155062719     AOna    T    C        0      0        2 
   1  chr1_155062719     ASom    T    C        0      0        2 
   1  chr1_155062719     HCab    T    C        1      2        2 
   1  chr1_155062719     HPrz    T    C        1      2        2 
   1  chr1_155062719     ZBoe    T    C        0      0        2 
   1  chr1_155062719     ZGre    T    C        0      0        2 
   1  chr1_155062719     ZHar    T    C        0      0        2 
   1  chr1_155062719   Sample    T    C        0      0        2 
   1  chr1_155069964     AAsi    C    T        0      0        2 
   1  chr1_155069964     AKia    C    T        0      0        2 
   1  chr1_155069964     AOna    C    T        0      0        2 
   1  chr1_155069964     ASom    C    T        0      0        2 
   1  chr1_155069964     HCab    C    T        0      0        2 
   1  chr1_155069964     HPrz    C    T        0      0        2 
   1  chr1_155069964     ZBoe    C    T        0      0        2 
   1  chr1_155069964     ZGre    C    T        1      2        2 
   1  chr1_155069964     ZHar    C    T        0      0        2 
   1  chr1_155069964   Sample    C    T        0      0        2 
   1  chr1_155070001     AAsi    T    C        0      0        2 
   1  chr1_155070001     AKia    T    C        0      0        2 
   1  chr1_155070001     AOna    T    C        0      0        2 
   1  chr1_155070001     ASom    T    C        0      0        2 
   1  chr1_155070001     HCab    T    C        1      2        2 
   1  chr1_155070001     HPrz    T    C        1      2        2 
   1  chr1_155070001     ZBoe    T    C        0      0        2 
   1  chr1_155070001     ZGre    T    C        0      0        2 
   1  chr1_155070001     ZHar    T    C        0      0        2 
   1  chr1_155070001   Sample    T    C        0      0        2 
   1  chr1_155085482     AAsi    G    C        0      0        2 
   1  chr1_155085482     AKia    G    C        0      0        2 
   1  chr1_155085482     AOna    G    C        0      0        2 
   1  chr1_155085482     ASom    G    C      0.5      1        2 
   1  chr1_155085482     HCab    G    C        0      0        2 
   1  chr1_155085482     HPrz    G    C        0      0        2 
   1  chr1_155085482     ZBoe    G    C        0      0        2 
   1  chr1_155085482     ZGre    G    C        0      0        2 
   1  chr1_155085482     ZHar    G    C        0      0        2 
   1  chr1_155085482   Sample    G    C        0      0        2 
   1  chr1_155090878     AAsi    G    A        0      0        2 
   1  chr1_155090878     AKia    G    A        0      0        2 
   1  chr1_155090878     AOna    G    A      0.5      1        2 
   1  chr1_155090878     ASom    G    A        0      0        2 
   1  chr1_155090878     HCab    G    A        0      0        2 
   1  chr1_155090878     HPrz    G    A        0      0        2 
   1  chr1_155090878     ZBoe    G    A        0      0        2 
   1  chr1_155090878     ZGre    G    A        0      0        2 
   1  chr1_155090878     ZHar    G    A        0      0        2 
   1  chr1_155090878   Sample    G    A        0      0        2 
   1  chr1_155095557     AAsi    A    C        0      0        2 
   1  chr1_155095557     AKia    A    C        0      0        2 
   1  chr1_155095557     AOna    A    C      0.5      1        2 
   1  chr1_155095557     ASom    A    C        0      0        2 
   1  chr1_155095557     HCab    A    C        0      0        2 
   1  chr1_155095557     HPrz    A    C        0      0        2 
   1  chr1_155095557     ZBoe    A    C        0      0        2 
   1  chr1_155095557     ZGre    A    C        0      0        2 
   1  chr1_155095557     ZHar    A    C        0      0        2 
   1  chr1_155095557   Sample    A    C        0      0        2 
   1  chr1_155096945     AAsi    C    G        0      0        2 
   1  chr1_155096945     AKia    C    G        0      0        2 
   1  chr1_155096945     AOna    C    G        0      0        2 
   1  chr1_155096945     ASom    C    G        0      0        2 
   1  chr1_155096945     HCab    C    G      0.5      1        2 
   1  chr1_155096945     HPrz    C    G        0      0        2 
   1  chr1_155096945     ZBoe    C    G        0      0        2 
   1  chr1_155096945     ZGre    C    G        0      0        2 
   1  chr1_155096945     ZHar    C    G        0      0        2 
   1  chr1_155096945   Sample    C    G        0      0        2 
   1  chr1_155100894     AAsi    A    C      0.5      1        2 
   1  chr1_155100894     AKia    A    C        0      0        2 
   1  chr1_155100894     AOna    A    C        0      0        2 
   1  chr1_155100894     ASom    A    C      0.5      1        2 
   1  chr1_155100894     HCab    A    C        0      0        2 
   1  chr1_155100894     HPrz    A    C        0      0        2 
   1  chr1_155100894     ZBoe    A    C        0      0        2 
   1  chr1_155100894     ZGre    A    C        0      0        2 
   1  chr1_155100894     ZHar    A    C        0      0        2 
   1  chr1_155100894   Sample    A    C        1      2        2 
   1  chr1_155103122     AAsi    C    T        0      0        2 
   1  chr1_155103122     AKia    C    T        0      0        2 
   1  chr1_155103122     AOna    C    T      0.5      1        2 
   1  chr1_155103122     ASom    C    T        0      0        2 
   1  chr1_155103122     HCab    C    T        0      0        2 
   1  chr1_155103122     HPrz    C    T        0      0        2 
   1  chr1_155103122     ZBoe    C    T        0      0        2 
   1  chr1_155103122     ZGre    C    T        0      0        2 
   1  chr1_155103122     ZHar    C    T        0      0        2 
   1  chr1_155103122   Sample    C    T        0      0        2 
   1  chr1_155103484     AAsi    C    T        0      0        2 
   1  chr1_155103484     AKia    C    T        0      0        2 
   1  chr1_155103484     AOna    C    T        0      0        2 
   1  chr1_155103484     ASom    C    T        0      0        2 
   1  chr1_155103484     HCab    C    T        0      0        2 
   1  chr1_155103484     HPrz    C    T        0      0        2 
   1  chr1_155103484     ZBoe    C    T        0      0        2 
   1  chr1_155103484     ZGre    C    T      0.5      1        2 
   1  chr1_155103484     ZHar    C    T        0      0        2 
   1  chr1_155103484   Sample    C    T        0      0        2 
   1  chr1_155104084     AAsi    G    T        0      0        2 
   1  chr1_155104084     AKia    G    T        0      0        2 
   1  chr1_155104084     AOna    G    T        0      0        2 
   1  chr1_155104084     ASom    G    T        0      0        2 
   1  chr1_155104084     HCab    G    T        1      2        2 
   1  chr1_155104084     HPrz    G    T        1      2        2 
   1  chr1_155104084     ZBoe    G    T        0      0        2 
   1  chr1_155104084     ZGre    G    T        0      0        2 
   1  chr1_155104084     ZHar    G    T        0      0        2 
   1  chr1_155104084   Sample    G    T        0      0        2 
   1  chr1_155113946     AAsi    G    T        0      0        2 
   1  chr1_155113946     AKia    G    T      0.5      1        2 
   1  chr1_155113946     AOna    G    T        0      0        2 
   1  chr1_155113946     ASom    G    T        0      0        2 
   1  chr1_155113946     HCab    G    T        0      0        2 
   1  chr1_155113946     HPrz    G    T        0      0        2 
   1  chr1_155113946     ZBoe    G    T        0      0        2 
   1  chr1_155113946     ZGre    G    T        0      0        2 
   1  chr1_155113946     ZHar    G    T        0      0        2 
   1  chr1_155113946   Sample    G    T        0      0        2 
   1  chr1_155115558     AAsi    G    A        0      0        2 
   1  chr1_155115558     AKia    G    A        0      0        2 
   1  chr1_155115558     AOna    G    A        0      0        2 
   1  chr1_155115558     ASom    G    A        0      0        2 
   1  chr1_155115558     HCab    G    A        0      0        2 
   1  chr1_155115558     HPrz    G    A        0      0        2 
   1  chr1_155115558     ZBoe    G    A        0      0        2 
   1  chr1_155115558     ZGre    G    A      0.5      1        2 
   1  chr1_155115558     ZHar    G    A        0      0        2 
   1  chr1_155115558   Sample    G    A        0      0        2 
   1  chr1_155115703     AAsi    G    A        0      0        2 
   1  chr1_155115703     AKia    G    A      0.5      1        2 
   1  chr1_155115703     AOna    G    A        0      0        2 
   1  chr1_155115703     ASom    G    A        0      0        2 
   1  chr1_155115703     HCab    G    A        0      0        2 
   1  chr1_155115703     HPrz    G    A        0      0        2 
   1  chr1_155115703     ZBoe    G    A        0      0        2 
   1  chr1_155115703     ZGre    G    A        0      0        2 
   1  chr1_155115703     ZHar    G    A        0      0        2 
   1  chr1_155115703   Sample    G    A        0      0        2 
   1  chr1_155121403     AAsi    G    A        0      0        2 
   1  chr1_155121403     AKia    G    A        0      0        2 
   1  chr1_155121403     AOna    G    A        0      0        2 
   1  chr1_155121403     ASom    G    A        0      0        2 
   1  chr1_155121403     HCab    G    A        0      0        2 
   1  chr1_155121403     HPrz    G    A        0      0        2 
   1  chr1_155121403     ZBoe    G    A        1      2        2 
   1  chr1_155121403     ZGre    G    A        0      0        2 
   1  chr1_155121403     ZHar    G    A        1      2        2 
   1  chr1_155121403   Sample    G    A        0      0        2 
   1  chr1_155124197     AAsi    T    G        0      0        2 
   1  chr1_155124197     AKia    T    G        0      0        2 
   1  chr1_155124197     AOna    T    G        0      0        2 
   1  chr1_155124197     ASom    T    G        1      2        2 
   1  chr1_155124197     HCab    T    G        0      0        2 
   1  chr1_155124197     HPrz    T    G        0      0        2 
   1  chr1_155124197     ZBoe    T    G        0      0        2 
   1  chr1_155124197     ZGre    T    G        0      0        2 
   1  chr1_155124197     ZHar    T    G        0      0        2 
   1  chr1_155124197   Sample    T    G        0      0        2 
   1  chr1_155133559     AAsi    G    A        1      2        2 
   1  chr1_155133559     AKia    G    A        0      0        2 
   1  chr1_155133559     AOna    G    A        0      0        2 
   1  chr1_155133559     ASom    G    A        1      2        2 
   1  chr1_155133559     HCab    G    A        0      0        2 
   1  chr1_155133559     HPrz    G    A        0      0        2 
   1  chr1_155133559     ZBoe    G    A        0      0        2 
   1  chr1_155133559     ZGre    G    A        0      0        2 
   1  chr1_155133559     ZHar    G    A        0      0        2 
   1  chr1_155133559   Sample    G    A        1      2        2 
   1  chr1_155133908     AAsi    G    A        0      0        2 
   1  chr1_155133908     AKia    G    A        0      0        2 
   1  chr1_155133908     AOna    G    A        0      0        2 
   1  chr1_155133908     ASom    G    A        0      0        2 
   1  chr1_155133908     HCab    G    A        0      0        2 
   1  chr1_155133908     HPrz    G    A        1      2        2 
   1  chr1_155133908     ZBoe    G    A        0      0        2 
   1  chr1_155133908     ZGre    G    A        0      0        2 
   1  chr1_155133908     ZHar    G    A        0      0        2 
   1  chr1_155133908   Sample    G    A        0      0        2 
   1  chr1_155162415     AAsi    C    A        0      0        2 
   1  chr1_155162415     AKia    C    A        0      0        2 
   1  chr1_155162415     AOna    C    A        0      0        2 
   1  chr1_155162415     ASom    C    A        0      0        2 
   1  chr1_155162415     HCab    C    A        0      0        2 
   1  chr1_155162415     HPrz    C    A        0      0        2 
   1  chr1_155162415     ZBoe    C    A        0      0        2 
   1  chr1_155162415     ZGre    C    A        0      0        2 
   1  chr1_155162415     ZHar    C    A        1      2        2 
   1  chr1_155162415   Sample    C    A        0      0        2 
   1  chr1_155170571     AAsi    A    C        0      0        2 
   1  chr1_155170571     AKia    A    C        0      0        2 
   1  chr1_155170571     AOna    A    C        0      0        2 
   1  chr1_155170571     ASom    A    C        0      0        2 
   1  chr1_155170571     HCab    A    C        0      0        2 
   1  chr1_155170571     HPrz    A    C        0      0        2 
   1  chr1_155170571     ZBoe    A    C      0.5      1        2 
   1  chr1_155170571     ZGre    A    C        0      0        2 
   1  chr1_155170571     ZHar    A    C        0      0        2 
   1  chr1_155170571   Sample    A    C        0      0        2 
   1  chr1_155171262     AAsi    C    T        0      0        2 
   1  chr1_155171262     AKia    C    T      0.5      1        2 
   1  chr1_155171262     AOna    C    T        1      2        2 
   1  chr1_155171262     ASom    C    T        0      0        2 
   1  chr1_155171262     HCab    C    T        0      0        2 
   1  chr1_155171262     HPrz    C    T        0      0        2 
   1  chr1_155171262     ZBoe    C    T        0      0        2 
   1  chr1_155171262     ZGre    C    T        0      0        2 
   1  chr1_155171262     ZHar    C    T        0      0        2 
   1  chr1_155171262   Sample    C    T        0      0        2 
   1  chr1_155173089     AAsi    T    C        0      0        2 
   1  chr1_155173089     AKia    T    C        0      0        2 
   1  chr1_155173089     AOna    T    C        0      0        2 
   1  chr1_155173089     ASom    T    C        0      0        2 
   1  chr1_155173089     HCab    T    C        1      2        2 
   1  chr1_155173089     HPrz    T    C        1      2        2 
   1  chr1_155173089     ZBoe    T    C        0      0        2 
   1  chr1_155173089     ZGre    T    C        1      2        2 
   1  chr1_155173089     ZHar    T    C        1      2        2 
   1  chr1_155173089   Sample    T    C        0      0        2 
   1  chr1_155173334     AAsi    T    C      0.5      1        2 
   1  chr1_155173334     AKia    T    C        0      0        2 
   1  chr1_155173334     AOna    T    C        0      0        2 
   1  chr1_155173334     ASom    T    C        0      0        2 
   1  chr1_155173334     HCab    T    C        0      0        2 
   1  chr1_155173334     HPrz    T    C        0      0        2 
   1  chr1_155173334     ZBoe    T    C        0      0        2 
   1  chr1_155173334     ZGre    T    C        0      0        2 
   1  chr1_155173334     ZHar    T    C        0      0        2 
   1  chr1_155173334   Sample    T    C        1      2        2 
   1  chr1_155175286     AAsi    C    T        0      0        2 
   1  chr1_155175286     AKia    C    T        0      0        2 
   1  chr1_155175286     AOna    C    T        0      0        2 
   1  chr1_155175286     ASom    C    T        0      0        2 
   1  chr1_155175286     HCab    C    T        1      2        2 
   1  chr1_155175286     HPrz    C    T        1      2        2 
   1  chr1_155175286     ZBoe    C    T        0      0        2 
   1  chr1_155175286     ZGre    C    T        0      0        2 
   1  chr1_155175286     ZHar    C    T        0      0        2 
   1  chr1_155175286   Sample    C    T        0      0        2 
   1  chr1_155191927     AAsi    A    C      0.5      1        2 
   1  chr1_155191927     AKia    A    C        0      0        2 
   1  chr1_155191927     AOna    A    C        0      0        2 
   1  chr1_155191927     ASom    A    C        0      0        2 
   1  chr1_155191927     HCab    A    C        0      0        2 
   1  chr1_155191927     HPrz    A    C        0      0        2 
   1  chr1_155191927     ZBoe    A    C        0      0        2 
   1  chr1_155191927     ZGre    A    C        0      0        2 
   1  chr1_155191927     ZHar    A    C        0      0        2 
   1  chr1_155191927   Sample    A    C        1      2        2 
   1  chr1_155192951     AAsi    C    T        0      0        2 
   1  chr1_155192951     AKia    C    T        0      0        2 
   1  chr1_155192951     AOna    C    T        0      0        2 
   1  chr1_155192951     ASom    C    T        0      0        2 
   1  chr1_155192951     HCab    C    T      0.5      1        2 
   1  chr1_155192951     HPrz    C    T        1      2        2 
   1  chr1_155192951     ZBoe    C    T        0      0        2 
   1  chr1_155192951     ZGre    C    T        0      0        2 
   1  chr1_155192951     ZHar    C    T        0      0        2 
   1  chr1_155192951   Sample    C    T        0      0        2 
   1  chr1_155197198     AAsi    T    C        1      2        2 
   1  chr1_155197198     AKia    T    C        0      0        2 
   1  chr1_155197198     AOna    T    C        0      0        2 
   1  chr1_155197198     ASom    T    C        1      2        2 
   1  chr1_155197198     HCab    T    C        0      0        2 
   1  chr1_155197198     HPrz    T    C        0      0        2 
   1  chr1_155197198     ZBoe    T    C        1      2        2 
   1  chr1_155197198     ZGre    T    C        0      0        2 
   1  chr1_155197198     ZHar    T    C        1      2        2 
   1  chr1_155197198   Sample    T    C        0      0        2 
   1  chr1_155198548     AAsi    A    C        0      0        2 
   1  chr1_155198548     AKia    A    C        0      0        2 
   1  chr1_155198548     AOna    A    C        0      0        2 
   1  chr1_155198548     ASom    A    C        1      2        2 
   1  chr1_155198548     HCab    A    C        1      2        2 
   1  chr1_155198548     HPrz    A    C        1      2        2 
   1  chr1_155198548     ZBoe    A    C        0      0        2 
   1  chr1_155198548     ZGre    A    C        0      0        2 
   1  chr1_155198548     ZHar    A    C        0      0        2 
   1  chr1_155198548   Sample    A    C        0      0        2 
   1  chr1_155207440     AAsi    T    C        0      0        2 
   1  chr1_155207440     AKia    T    C        0      0        2 
   1  chr1_155207440     AOna    T    C        0      0        2 
   1  chr1_155207440     ASom    T    C        1      2        2 
   1  chr1_155207440     HCab    T    C        1      2        2 
   1  chr1_155207440     HPrz    T    C        1      2        2 
   1  chr1_155207440     ZBoe    T    C        0      0        2 
   1  chr1_155207440     ZGre    T    C        0      0        2 
   1  chr1_155207440     ZHar    T    C        0      0        2 
   1  chr1_155207440   Sample    T    C        0      0        2 
   1  chr1_155212244     AAsi    C    A        0      0        2 
   1  chr1_155212244     AKia    C    A        0      0        2 
   1  chr1_155212244     AOna    C    A        0      0        2 
   1  chr1_155212244     ASom    C    A        0      0        2 
   1  chr1_155212244     HCab    C    A      0.5      1        2 
   1  chr1_155212244     HPrz    C    A        0      0        2 
   1  chr1_155212244     ZBoe    C    A        0      0        2 
   1  chr1_155212244     ZGre    C    A        0      0        2 
   1  chr1_155212244     ZHar    C    A        0      0        2 
   1  chr1_155212244   Sample    C    A        0      0        2 
   1  chr1_155214259     AAsi    T    C        0      0        2 
   1  chr1_155214259     AKia    T    C        0      0        2 
   1  chr1_155214259     AOna    T    C        0      0        2 
   1  chr1_155214259     ASom    T    C        1      2        2 
   1  chr1_155214259     HCab    T    C        0      0        2 
   1  chr1_155214259     HPrz    T    C        0      0        2 
   1  chr1_155214259     ZBoe    T    C        0      0        2 
   1  chr1_155214259     ZGre    T    C        0      0        2 
   1  chr1_155214259     ZHar    T    C        0      0        2 
   1  chr1_155214259   Sample    T    C        0      0        2 
   1  chr1_155214363     AAsi    T    C        0      0        2 
   1  chr1_155214363     AKia    T    C        0      0        2 
   1  chr1_155214363     AOna    T    C        0      0        2 
   1  chr1_155214363     ASom    T    C        0      0        2 
   1  chr1_155214363     HCab    T    C        0      0        2 
   1  chr1_155214363     HPrz    T    C        0      0        2 
   1  chr1_155214363     ZBoe    T    C      0.5      1        2 
   1  chr1_155214363     ZGre    T    C        0      0        2 
   1  chr1_155214363     ZHar    T    C        0      0        2 
   1  chr1_155214363   Sample    T    C        0      0        2 
   1  chr1_155225913     AAsi    G    T        0      0        2 
   1  chr1_155225913     AKia    G    T        0      0        2 
   1  chr1_155225913     AOna    G    T        0      0        2 
   1  chr1_155225913     ASom    G    T        1      2        2 
   1  chr1_155225913     HCab    G    T        0      0        2 
   1  chr1_155225913     HPrz    G    T        0      0        2 
   1  chr1_155225913     ZBoe    G    T        0      0        2 
   1  chr1_155225913     ZGre    G    T        0      0        2 
   1  chr1_155225913     ZHar    G    T        0      0        2 
   1  chr1_155225913   Sample    G    T        0      0        2 
   1  chr1_155226016     AAsi    C    T        0      0        2 
   1  chr1_155226016     AKia    C    T        0      0        2 
   1  chr1_155226016     AOna    C    T        0      0        2 
   1  chr1_155226016     ASom    C    T        0      0        2 
   1  chr1_155226016     HCab    C    T        0      0        2 
   1  chr1_155226016     HPrz    C    T        0      0        2 
   1  chr1_155226016     ZBoe    C    T      0.5      1        2 
   1  chr1_155226016     ZGre    C    T        0      0        2 
   1  chr1_155226016     ZHar    C    T        0      0        2 
   1  chr1_155226016   Sample    C    T        0      0        2 
   1  chr1_155226724     AAsi    G    T        0      0        2 
   1  chr1_155226724     AKia    G    T        0      0        2 
   1  chr1_155226724     AOna    G    T        0      0        2 
   1  chr1_155226724     ASom    G    T        0      0        2 
   1  chr1_155226724     HCab    G    T      0.5      1        2 
   1  chr1_155226724     HPrz    G    T        1      2        2 
   1  chr1_155226724     ZBoe    G    T        0      0        2 
   1  chr1_155226724     ZGre    G    T        0      0        2 
   1  chr1_155226724     ZHar    G    T        0      0        2 
   1  chr1_155226724   Sample    G    T        0      0        2 
   1  chr1_155235775     AAsi    G    A        0      0        2 
   1  chr1_155235775     AKia    G    A        0      0        2 
   1  chr1_155235775     AOna    G    A        0      0        2 
   1  chr1_155235775     ASom    G    A        0      0        2 
   1  chr1_155235775     HCab    G    A        1      2        2 
   1  chr1_155235775     HPrz    G    A        1      2        2 
   1  chr1_155235775     ZBoe    G    A        0      0        2 
   1  chr1_155235775     ZGre    G    A        0      0        2 
   1  chr1_155235775     ZHar    G    A        0      0        2 
   1  chr1_155235775   Sample    G    A        0      0        2 
   1  chr1_155241635     AAsi    A    G        0      0        2 
   1  chr1_155241635     AKia    A    G        0      0        2 
   1  chr1_155241635     AOna    A    G        0      0        2 
   1  chr1_155241635     ASom    A    G        0      0        2 
   1  chr1_155241635     HCab    A    G        1      2        2 
   1  chr1_155241635     HPrz    A    G        1      2        2 
   1  chr1_155241635     ZBoe    A    G        0      0        2 
   1  chr1_155241635     ZGre    A    G        0      0        2 
   1  chr1_155241635     ZHar    A    G        0      0        2 
   1  chr1_155241635   Sample    A    G        0      0        2 
   1  chr1_155244596     AAsi    C    G        0      0        2 
   1  chr1_155244596     AKia    C    G        1      2        2 
   1  chr1_155244596     AOna    C    G        0      0        2 
   1  chr1_155244596     ASom    C    G        0      0        2 
   1  chr1_155244596     HCab    C    G        0      0        2 
   1  chr1_155244596     HPrz    C    G        0      0        2 
   1  chr1_155244596     ZBoe    C    G        0      0        2 
   1  chr1_155244596     ZGre    C    G        0      0        2 
   1  chr1_155244596     ZHar    C    G        0      0        2 
   1  chr1_155244596   Sample    C    G        0      0        2 
   1  chr1_155245463     AAsi    A    G        0      0        2 
   1  chr1_155245463     AKia    A    G        0      0        2 
   1  chr1_155245463     AOna    A    G        0      0        2 
   1  chr1_155245463     ASom    A    G        0      0        2 
   1  chr1_155245463     HCab    A    G      0.5      1        2 
   1  chr1_155245463     HPrz    A    G        0      0        2 
   1  chr1_155245463     ZBoe    A    G        0      0        2 
   1  chr1_155245463     ZGre    A    G        1      2        2 
   1  chr1_155245463     ZHar    A    G        0      0        2 
   1  chr1_155245463   Sample    A    G        0      0        2 
   1  chr1_155245603     AAsi    G    C        0      0        2 
   1  chr1_155245603     AKia    G    C        0      0        2 
   1  chr1_155245603     AOna    G    C        0      0        2 
   1  chr1_155245603     ASom    G    C        0      0        2 
   1  chr1_155245603     HCab    G    C        0      0        2 
   1  chr1_155245603     HPrz    G    C        0      0        2 
   1  chr1_155245603     ZBoe    G    C        1      2        2 
   1  chr1_155245603     ZGre    G    C        1      2        2 
   1  chr1_155245603     ZHar    G    C      0.5      1        2 
   1  chr1_155245603   Sample    G    C        0      0        2 
   1  chr1_155246541     AAsi    C    T        0      0        2 
   1  chr1_155246541     AKia    C    T        1      2        2 
   1  chr1_155246541     AOna    C    T      0.5      1        2 
   1  chr1_155246541     ASom    C    T        0      0        2 
   1  chr1_155246541     HCab    C    T        0      0        2 
   1  chr1_155246541     HPrz    C    T        0      0        2 
   1  chr1_155246541     ZBoe    C    T        0      0        2 
   1  chr1_155246541     ZGre    C    T        0      0        2 
   1  chr1_155246541     ZHar    C    T        0      0        2 
   1  chr1_155246541   Sample    C    T        0      0        2 
   1  chr1_155248779     AAsi    A    G        0      0        2 
   1  chr1_155248779     AKia    A    G        0      0        2 
   1  chr1_155248779     AOna    A    G        0      0        2 
   1  chr1_155248779     ASom    A    G        0      0        2 
   1  chr1_155248779     HCab    A    G        1      2        2 
   1  chr1_155248779     HPrz    A    G        1      2        2 
   1  chr1_155248779     ZBoe    A    G        0      0        2 
   1  chr1_155248779     ZGre    A    G        0      0        2 
   1  chr1_155248779     ZHar    A    G        0      0        2 
   1  chr1_155248779   Sample    A    G        0      0        2 
   1  chr1_155275508     AAsi    T    A        0      0        2 
   1  chr1_155275508     AKia    T    A        0      0        2 
   1  chr1_155275508     AOna    T    A        0      0        2 
   1  chr1_155275508     ASom    T    A        0      0        2 
   1  chr1_155275508     HCab    T    A        0      0        2 
   1  chr1_155275508     HPrz    T    A        0      0        2 
   1  chr1_155275508     ZBoe    T    A      0.5      1        2 
   1  chr1_155275508     ZGre    T    A        0      0        2 
   1  chr1_155275508     ZHar    T    A        0      0        2 
   1  chr1_155275508   Sample    T    A        0      0        2 
   1  chr1_155277293     AAsi    T    C        0      0        2 
   1  chr1_155277293     AKia    T    C        0      0        2 
   1  chr1_155277293     AOna    T    C        0      0        2 
   1  chr1_155277293     ASom    T    C        0      0        2 
   1  chr1_155277293     HCab    T    C        0      0        2 
   1  chr1_155277293     HPrz    T    C        0      0        2 
   1  chr1_155277293     ZBoe    T    C        0      0        2 
   1  chr1_155277293     ZGre    T    C      0.5      1        2 
   1  chr1_155277293     ZHar    T    C        0      0        2 
   1  chr1_155277293   Sample    T    C        0      0        2 
   1  chr1_155279147     AAsi    C    T        0      0        2 
   1  chr1_155279147     AKia    C    T        0      0        2 
   1  chr1_155279147     AOna    C    T      0.5      1        2 
   1  chr1_155279147     ASom    C    T        0      0        2 
   1  chr1_155279147     HCab    C    T        0      0        2 
   1  chr1_155279147     HPrz    C    T        0      0        2 
   1  chr1_155279147     ZBoe    C    T        0      0        2 
   1  chr1_155279147     ZGre    C    T        0      0        2 
   1  chr1_155279147     ZHar    C    T        0      0        2 
   1  chr1_155279147   Sample    C    T        0      0        2 
   1  chr1_155291722     AAsi    G    A        0      0        2 
   1  chr1_155291722     AKia    G    A        0      0        2 
   1  chr1_155291722     AOna    G    A        0      0        2 
   1  chr1_155291722     ASom    G    A        0      0        2 
   1  chr1_155291722     HCab    G    A        1      2        2 
   1  chr1_155291722     HPrz    G    A        1      2        2 
   1  chr1_155291722     ZBoe    G    A        0      0        2 
   1  chr1_155291722     ZGre    G    A        0      0        2 
   1  chr1_155291722     ZHar    G    A        0      0        2 
   1  chr1_155291722   Sample    G    A        0      0        2 
   1  chr1_155301406     AAsi    T    A        0      0        2 
   1  chr1_155301406     AKia    T    A        0      0        2 
   1  chr1_155301406     AOna    T    A        0      0        2 
   1  chr1_155301406     ASom    T    A        0      0        2 
   1  chr1_155301406     HCab    T    A        1      2        2 
   1  chr1_155301406     HPrz    T    A        0      0        2 
   1  chr1_155301406     ZBoe    T    A        0      0        2 
   1  chr1_155301406     ZGre    T    A        0      0        2 
   1  chr1_155301406     ZHar    T    A        0      0        2 
   1  chr1_155301406   Sample    T    A        0      0        2 
   1  chr1_155306411     AAsi    T    C        0      0        2 
   1  chr1_155306411     AKia    T    C        0      0        2 
   1  chr1_155306411     AOna    T    C        0      0        2 
   1  chr1_155306411     ASom    T    C        0      0        2 
   1  chr1_155306411     HCab    T    C        1      2        2 
   1  chr1_155306411     HPrz    T    C        1      2        2 
   1  chr1_155306411     ZBoe    T    C        0      0        2 
   1  chr1_155306411     ZGre    T    C        0      0        2 
   1  chr1_155306411     ZHar    T    C        0      0        2 
   1  chr1_155306411   Sample    T    C        0      0        2 
   1  chr1_155309469     AAsi    G    A        0      0        2 
   1  chr1_155309469     AKia    G    A        0      0        2 
   1  chr1_155309469     AOna    G    A        0      0        2 
   1  chr1_155309469     ASom    G    A        0      0        2 
   1  chr1_155309469     HCab    G    A        1      2        2 
   1  chr1_155309469     HPrz    G    A        1      2        2 
   1  chr1_155309469     ZBoe    G    A        0      0        2 
   1  chr1_155309469     ZGre    G    A        0      0        2 
   1  chr1_155309469     ZHar    G    A        0      0        2 
   1  chr1_155309469   Sample    G    A        0      0        2 
   1  chr1_155314752     AAsi    A    G        0      0        2 
   1  chr1_155314752     AKia    A    G        0      0        2 
   1  chr1_155314752     AOna    A    G        0      0        2 
   1  chr1_155314752     ASom    A    G        0      0        2 
   1  chr1_155314752     HCab    A    G        0      0        2 
   1  chr1_155314752     HPrz    A    G        0      0        2 
   1  chr1_155314752     ZBoe    A    G        0      0        2 
   1  chr1_155314752     ZGre    A    G        1      2        2 
   1  chr1_155314752     ZHar    A    G        0      0        2 
   1  chr1_155314752   Sample    A    G        0      0        2 
   1  chr1_155323302     AAsi    T    C      0.5      1        2 
   1  chr1_155323302     AKia    T    C        0      0        2 
   1  chr1_155323302     AOna    T    C        0      0        2 
   1  chr1_155323302     ASom    T    C        0      0        2 
   1  chr1_155323302     HCab    T    C        0      0        2 
   1  chr1_155323302     HPrz    T    C        0      0        2 
   1  chr1_155323302     ZBoe    T    C        0      0        2 
   1  chr1_155323302     ZGre    T    C        0      0        2 
   1  chr1_155323302     ZHar    T    C        0      0        2 
   1  chr1_155323302   Sample    T    C        0      0        2 
   1  chr1_155326691     AAsi    G    T        0      0        2 
   1  chr1_155326691     AKia    G    T        0      0        2 
   1  chr1_155326691     AOna    G    T        0      0        2 
   1  chr1_155326691     ASom    G    T        0      0        2 
   1  chr1_155326691     HCab    G    T      0.5      1        2 
   1  chr1_155326691     HPrz    G    T        1      2        2 
   1  chr1_155326691     ZBoe    G    T        0      0        2 
   1  chr1_155326691     ZGre    G    T        0      0        2 
   1  chr1_155326691     ZHar    G    T        0      0        2 
   1  chr1_155326691   Sample    G    T        0      0        2 
   1  chr1_155330904     AAsi    A    G        1      2        2 
   1  chr1_155330904     AKia    A    G        0      0        2 
   1  chr1_155330904     AOna    A    G        0      0        2 
   1  chr1_155330904     ASom    A    G        1      2        2 
   1  chr1_155330904     HCab    A    G        0      0        2 
   1  chr1_155330904     HPrz    A    G        0      0        2 
   1  chr1_155330904     ZBoe    A    G        0      0        2 
   1  chr1_155330904     ZGre    A    G        0      0        2 
   1  chr1_155330904     ZHar    A    G        0      0        2 
   1  chr1_155330904   Sample    A    G        1      2        2 
   1  chr1_155333766     AAsi    C    T        0      0        2 
   1  chr1_155333766     AKia    C    T        0      0        2 
   1  chr1_155333766     AOna    C    T        0      0        2 
   1  chr1_155333766     ASom    C    T        0      0        2 
   1  chr1_155333766     HCab    C    T        0      0        2 
   1  chr1_155333766     HPrz    C    T        0      0        2 
   1  chr1_155333766     ZBoe    C    T        0      0        2 
   1  chr1_155333766     ZGre    C    T        0      0        2 
   1  chr1_155333766     ZHar    C    T        1      2        2 
   1  chr1_155333766   Sample    C    T        0      0        2 
   1  chr1_155334258     AAsi    T    C        0      0        2 
   1  chr1_155334258     AKia    T    C        0      0        2 
   1  chr1_155334258     AOna    T    C      0.5      1        2 
   1  chr1_155334258     ASom    T    C        0      0        2 
   1  chr1_155334258     HCab    T    C        0      0        2 
   1  chr1_155334258     HPrz    T    C        0      0        2 
   1  chr1_155334258     ZBoe    T    C        0      0        2 
   1  chr1_155334258     ZGre    T    C        0      0        2 
   1  chr1_155334258     ZHar    T    C        0      0        2 
   1  chr1_155334258   Sample    T    C        0      0        2 
   1  chr1_155337425     AAsi    G    C        0      0        2 
   1  chr1_155337425     AKia    G    C        0      0        2 
   1  chr1_155337425     AOna    G    C        0      0        2 
   1  chr1_155337425     ASom    G    C        0      0        2 
   1  chr1_155337425     HCab    G    C        0      0        2 
   1  chr1_155337425     HPrz    G    C        0      0        2 
   1  chr1_155337425     ZBoe    G    C        0      0        2 
   1  chr1_155337425     ZGre    G    C        0      0        2 
   1  chr1_155337425     ZHar    G    C        1      2        2 
   1  chr1_155337425   Sample    G    C        0      0        2 
   1  chr1_155349297     AAsi    C    G        0      0        2 
   1  chr1_155349297     AKia    C    G        0      0        2 
   1  chr1_155349297     AOna    C    G        0      0        2 
   1  chr1_155349297     ASom    C    G        0      0        2 
   1  chr1_155349297     HCab    C    G        0      0        2 
   1  chr1_155349297     HPrz    C    G        1      2        2 
   1  chr1_155349297     ZBoe    C    G        0      0        2 
   1  chr1_155349297     ZGre    C    G        0      0        2 
   1  chr1_155349297     ZHar    C    G        0      0        2 
   1  chr1_155349297   Sample    C    G        0      0        2 
   1  chr1_155379634     AAsi    C    T        0      0        2 
   1  chr1_155379634     AKia    C    T        0      0        2 
   1  chr1_155379634     AOna    C    T      0.5      1        2 
   1  chr1_155379634     ASom    C    T        0      0        2 
   1  chr1_155379634     HCab    C    T        0      0        2 
   1  chr1_155379634     HPrz    C    T        0      0        2 
   1  chr1_155379634     ZBoe    C    T        0      0        2 
   1  chr1_155379634     ZGre    C    T        0      0        2 
   1  chr1_155379634     ZHar    C    T        0      0        2 
   1  chr1_155379634   Sample    C    T        0      0        2 
   1  chr1_155381076     AAsi    A    C        0      0        2 
   1  chr1_155381076     AKia    A    C        0      0        2 
   1  chr1_155381076     AOna    A    C        0      0        2 
   1  chr1_155381076     ASom    A    C        0      0        2 
   1  chr1_155381076     HCab    A    C        0      0        2 
   1  chr1_155381076     HPrz    A    C        0      0        2 
   1  chr1_155381076     ZBoe    A    C        0      0        2 
   1  chr1_155381076     ZGre    A    C        0      0        2 
   1  chr1_155381076     ZHar    A    C      0.5      1        2 
   1  chr1_155381076   Sample    A    C        0      0        2 
   1  chr1_155382121     AAsi    T    G        0      0        2 
   1  chr1_155382121     AKia    T    G        0      0        2 
   1  chr1_155382121     AOna    T    G        0      0        2 
   1  chr1_155382121     ASom    T    G        1      2        2 
   1  chr1_155382121     HCab    T    G        0      0        2 
   1  chr1_155382121     HPrz    T    G        0      0        2 
   1  chr1_155382121     ZBoe    T    G        0      0        2 
   1  chr1_155382121     ZGre    T    G        0      0        2 
   1  chr1_155382121     ZHar    T    G        0      0        2 
   1  chr1_155382121   Sample    T    G        0      0        2 
   1  chr1_155383680     AAsi    T    C      0.5      1        2 
   1  chr1_155383680     AKia    T    C        0      0        2 
   1  chr1_155383680     AOna    T    C        0      0        2 
   1  chr1_155383680     ASom    T    C        0      0        2 
   1  chr1_155383680     HCab    T    C        0      0        2 
   1  chr1_155383680     HPrz    T    C        0      0        2 
   1  chr1_155383680     ZBoe    T    C        0      0        2 
   1  chr1_155383680     ZGre    T    C        0      0        2 
   1  chr1_155383680     ZHar    T    C        0      0        2 
   1  chr1_155383680   Sample    T    C        0      0        2 
   1  chr1_155383749     AAsi    T    C        0      0        2 
   1  chr1_155383749     AKia    T    C      0.5      1        2 
   1  chr1_155383749     AOna    T    C        0      0        2 
   1  chr1_155383749     ASom    T    C        0      0        2 
   1  chr1_155383749     HCab    T    C        0      0        2 
   1  chr1_155383749     HPrz    T    C        0      0        2 
   1  chr1_155383749     ZBoe    T    C        0      0        2 
   1  chr1_155383749     ZGre    T    C        0      0        2 
   1  chr1_155383749     ZHar    T    C        0      0        2 
   1  chr1_155383749   Sample    T    C        0      0        2 
   1  chr1_155387354     AAsi    T    C        1      2        2 
   1  chr1_155387354     AKia    T    C        0      0        2 
   1  chr1_155387354     AOna    T    C        0      0        2 
   1  chr1_155387354     ASom    T    C        1      2        2 
   1  chr1_155387354     HCab    T    C        1      2        2 
   1  chr1_155387354     HPrz    T    C        1      2        2 
   1  chr1_155387354     ZBoe    T    C        0      0        2 
   1  chr1_155387354     ZGre    T    C        0      0        2 
   1  chr1_155387354     ZHar    T    C        0      0        2 
   1  chr1_155387354   Sample    T    C        1      2        2 
   1  chr1_155396456     AAsi    C    G        0      0        2 
   1  chr1_155396456     AKia    C    G        0      0        2 
   1  chr1_155396456     AOna    C    G        0      0        2 
   1  chr1_155396456     ASom    C    G        0      0        2 
   1  chr1_155396456     HCab    C    G        0      0        2 
   1  chr1_155396456     HPrz    C    G        0      0        2 
   1  chr1_155396456     ZBoe    C    G      0.5      1        2 
   1  chr1_155396456     ZGre    C    G        0      0        2 
   1  chr1_155396456     ZHar    C    G        0      0        2 
   1  chr1_155396456   Sample    C    G        0      0        2 
   1  chr1_155402952     AAsi    T    G        0      0        2 
   1  chr1_155402952     AKia    T    G        0      0        2 
   1  chr1_155402952     AOna    T    G        0      0        2 
   1  chr1_155402952     ASom    T    G        0      0        2 
   1  chr1_155402952     HCab    T    G        1      2        2 
   1  chr1_155402952     HPrz    T    G        1      2        2 
   1  chr1_155402952     ZBoe    T    G        0      0        2 
   1  chr1_155402952     ZGre    T    G        0      0        2 
   1  chr1_155402952     ZHar    T    G        0      0        2 
   1  chr1_155402952   Sample    T    G        0      0        2 
   1  chr1_155409962     AAsi    A    G        0      0        2 
   1  chr1_155409962     AKia    A    G        0      0        2 
   1  chr1_155409962     AOna    A    G        0      0        2 
   1  chr1_155409962     ASom    A    G        0      0        2 
   1  chr1_155409962     HCab    A    G        0      0        2 
   1  chr1_155409962     HPrz    A    G        0      0        2 
   1  chr1_155409962     ZBoe    A    G        0      0        2 
   1  chr1_155409962     ZGre    A    G      0.5      1        2 
   1  chr1_155409962     ZHar    A    G        0      0        2 
   1  chr1_155409962   Sample    A    G        0      0        2 
   1  chr1_155419877     AAsi    C    G        0      0        2 
   1  chr1_155419877     AKia    C    G        0      0        2 
   1  chr1_155419877     AOna    C    G      0.5      1        2 
   1  chr1_155419877     ASom    C    G        0      0        2 
   1  chr1_155419877     HCab    C    G        0      0        2 
   1  chr1_155419877     HPrz    C    G        0      0        2 
   1  chr1_155419877     ZBoe    C    G        0      0        2 
   1  chr1_155419877     ZGre    C    G        0      0        2 
   1  chr1_155419877     ZHar    C    G        0      0        2 
   1  chr1_155419877   Sample    C    G        0      0        2 
   1  chr1_155425491     AAsi    G    A        0      0        2 
   1  chr1_155425491     AKia    G    A        0      0        2 
   1  chr1_155425491     AOna    G    A        0      0        2 
   1  chr1_155425491     ASom    G    A        0      0        2 
   1  chr1_155425491     HCab    G    A        0      0        2 
   1  chr1_155425491     HPrz    G    A        0      0        2 
   1  chr1_155425491     ZBoe    G    A        0      0        2 
   1  chr1_155425491     ZGre    G    A        1      2        2 
   1  chr1_155425491     ZHar    G    A        0      0        2 
   1  chr1_155425491   Sample    G    A        0      0        2 
   1  chr1_155433221     AAsi    C    A        0      0        2 
   1  chr1_155433221     AKia    C    A        0      0        2 
   1  chr1_155433221     AOna    C    A        0      0        2 
   1  chr1_155433221     ASom    C    A      0.5      1        2 
   1  chr1_155433221     HCab    C    A        0      0        2 
   1  chr1_155433221     HPrz    C    A        0      0        2 
   1  chr1_155433221     ZBoe    C    A        0      0        2 
   1  chr1_155433221     ZGre    C    A        0      0        2 
   1  chr1_155433221     ZHar    C    A        0      0        2 
   1  chr1_155433221   Sample    C    A        0      0        2 
   1  chr1_155447960     AAsi    T    C        0      0        2 
   1  chr1_155447960     AKia    T    C        0      0        2 
   1  chr1_155447960     AOna    T    C        0      0        2 
   1  chr1_155447960     ASom    T    C        0      0        2 
   1  chr1_155447960     HCab    T    C        1      2        2 
   1  chr1_155447960     HPrz    T    C        1      2        2 
   1  chr1_155447960     ZBoe    T    C        0      0        2 
   1  chr1_155447960     ZGre    T    C        0      0        2 
   1  chr1_155447960     ZHar    T    C        0      0        2 
   1  chr1_155447960   Sample    T    C        0      0        2 
   1  chr1_155452279     AAsi    C    T        0      0        2 
   1  chr1_155452279     AKia    C    T        0      0        2 
   1  chr1_155452279     AOna    C    T        0      0        2 
   1  chr1_155452279     ASom    C    T        0      0        2 
   1  chr1_155452279     HCab    C    T        1      2        2 
   1  chr1_155452279     HPrz    C    T        1      2        2 
   1  chr1_155452279     ZBoe    C    T        0      0        2 
   1  chr1_155452279     ZGre    C    T        0      0        2 
   1  chr1_155452279     ZHar    C    T        0      0        2 
   1  chr1_155452279   Sample    C    T        0      0        2 
   1  chr1_155462184     AAsi    C    T        0      0        2 
   1  chr1_155462184     AKia    C    T        0      0        2 
   1  chr1_155462184     AOna    C    T        0      0        2 
   1  chr1_155462184     ASom    C    T        0      0        2 
   1  chr1_155462184     HCab    C    T        1      2        2 
   1  chr1_155462184     HPrz    C    T        1      2        2 
   1  chr1_155462184     ZBoe    C    T        0      0        2 
   1  chr1_155462184     ZGre    C    T        0      0        2 
   1  chr1_155462184     ZHar    C    T        0      0        2 
   1  chr1_155462184   Sample    C    T        0      0        2 
   1  chr1_155481432     AAsi    G    A        0      0        2 
   1  chr1_155481432     AKia    G    A        0      0        2 
   1  chr1_155481432     AOna    G    A        0      0        2 
   1  chr1_155481432     ASom    G    A        0      0        2 
   1  chr1_155481432     HCab    G    A        0      0        2 
   1  chr1_155481432     HPrz    G    A        1      2        2 
   1  chr1_155481432     ZBoe    G    A        0      0        2 
   1  chr1_155481432     ZGre    G    A        0      0        2 
   1  chr1_155481432     ZHar    G    A        0      0        2 
   1  chr1_155481432   Sample    G    A        0      0        2 
   1  chr1_155484220     AAsi    A    G        0      0        2 
   1  chr1_155484220     AKia    A    G        0      0        2 
   1  chr1_155484220     AOna    A    G        0      0        2 
   1  chr1_155484220     ASom    A    G        0      0        2 
   1  chr1_155484220     HCab    A    G        0      0        2 
   1  chr1_155484220     HPrz    A    G        0      0        2 
   1  chr1_155484220     ZBoe    A    G        0      0        2 
   1  chr1_155484220     ZGre    A    G        0      0        2 
   1  chr1_155484220     ZHar    A    G        1      2        2 
   1  chr1_155484220   Sample    A    G        0      0        2 
   1  chr1_155487230     AAsi    G    T        0      0        2 
   1  chr1_155487230     AKia    G    T        0      0        2 
   1  chr1_155487230     AOna    G    T        0      0        2 
   1  chr1_155487230     ASom    G    T        0      0        2 
   1  chr1_155487230     HCab    G    T        1      2        2 
   1  chr1_155487230     HPrz    G    T        0      0        2 
   1  chr1_155487230     ZBoe    G    T        0      0        2 
   1  chr1_155487230     ZGre    G    T        0      0        2 
   1  chr1_155487230     ZHar    G    T        0      0        2 
   1  chr1_155487230   Sample    G    T        0      0        2 
   1  chr1_155495743     AAsi    C    T        0      0        2 
   1  chr1_155495743     AKia    C    T        0      0        2 
   1  chr1_155495743     AOna    C    T      0.5      1        2 
   1  chr1_155495743     ASom    C    T        0      0        2 
   1  chr1_155495743     HCab    C    T        0      0        2 
   1  chr1_155495743     HPrz    C    T        0      0        2 
   1  chr1_155495743     ZBoe    C    T        0      0        2 
   1  chr1_155495743     ZGre    C    T        0      0        2 
   1  chr1_155495743     ZHar    C    T        0      0        2 
   1  chr1_155495743   Sample    C    T        0      0        2 
   1  chr1_155510714     AAsi    C    T        0      0        2 
   1  chr1_155510714     AKia    C    T        0      0        2 
   1  chr1_155510714     AOna    C    T        0      0        2 
   1  chr1_155510714     ASom    C    T        0      0        2 
   1  chr1_155510714     HCab    C    T        0      0        2 
   1  chr1_155510714     HPrz    C    T        0      0        2 
   1  chr1_155510714     ZBoe    C    T      0.5      1        2 
   1  chr1_155510714     ZGre    C    T        1      2        2 
   1  chr1_155510714     ZHar    C    T        0      0        2 
   1  chr1_155510714   Sample    C    T        0      0        2 
   1  chr1_155519290     AAsi    C    T        0      0        2 
   1  chr1_155519290     AKia    C    T        0      0        2 
   1  chr1_155519290     AOna    C    T        1      2        2 
   1  chr1_155519290     ASom    C    T        0      0        2 
   1  chr1_155519290     HCab    C    T        0      0        2 
   1  chr1_155519290     HPrz    C    T        0      0        2 
   1  chr1_155519290     ZBoe    C    T        0      0        2 
   1  chr1_155519290     ZGre    C    T        0      0        2 
   1  chr1_155519290     ZHar    C    T        0      0        2 
   1  chr1_155519290   Sample    C    T        0      0        2 
   1  chr1_155528907     AAsi    T    C        0      0        2 
   1  chr1_155528907     AKia    T    C        0      0        2 
   1  chr1_155528907     AOna    T    C        0      0        2 
   1  chr1_155528907     ASom    T    C        0      0        2 
   1  chr1_155528907     HCab    T    C        0      0        2 
   1  chr1_155528907     HPrz    T    C        0      0        2 
   1  chr1_155528907     ZBoe    T    C        0      0        2 
   1  chr1_155528907     ZGre    T    C        0      0        2 
   1  chr1_155528907     ZHar    T    C      0.5      1        2 
   1  chr1_155528907   Sample    T    C        0      0        2 
   1  chr1_155533135     AAsi    C    A        0      0        2 
   1  chr1_155533135     AKia    C    A        0      0        2 
   1  chr1_155533135     AOna    C    A        0      0        2 
   1  chr1_155533135     ASom    C    A        0      0        2 
   1  chr1_155533135     HCab    C    A        0      0        2 
   1  chr1_155533135     HPrz    C    A        1      2        2 
   1  chr1_155533135     ZBoe    C    A        0      0        2 
   1  chr1_155533135     ZGre    C    A        0      0        2 
   1  chr1_155533135     ZHar    C    A        0      0        2 
   1  chr1_155533135   Sample    C    A        0      0        2 
   1  chr1_155542883     AAsi    C    T        0      0        2 
   1  chr1_155542883     AKia    C    T        0      0        2 
   1  chr1_155542883     AOna    C    T        0      0        2 
   1  chr1_155542883     ASom    C    T        0      0        2 
   1  chr1_155542883     HCab    C    T        1      2        2 
   1  chr1_155542883     HPrz    C    T        1      2        2 
   1  chr1_155542883     ZBoe    C    T        0      0        2 
   1  chr1_155542883     ZGre    C    T        0      0        2 
   1  chr1_155542883     ZHar    C    T        0      0        2 
   1  chr1_155542883   Sample    C    T        0      0        2 
   1  chr1_155544779     AAsi    G    A        0      0        2 
   1  chr1_155544779     AKia    G    A        0      0        2 
   1  chr1_155544779     AOna    G    A        0      0        2 
   1  chr1_155544779     ASom    G    A        0      0        2 
   1  chr1_155544779     HCab    G    A        0      0        2 
   1  chr1_155544779     HPrz    G    A        0      0        2 
   1  chr1_155544779     ZBoe    G    A      0.5      1        2 
   1  chr1_155544779     ZGre    G    A        0      0        2 
   1  chr1_155544779     ZHar    G    A        0      0        2 
   1  chr1_155544779   Sample    G    A        0      0        2 
   1  chr1_155552351     AAsi    T    G        0      0        2 
   1  chr1_155552351     AKia    T    G        0      0        2 
   1  chr1_155552351     AOna    T    G        0      0        2 
   1  chr1_155552351     ASom    T    G        0      0        2 
   1  chr1_155552351     HCab    T    G        1      2        2 
   1  chr1_155552351     HPrz    T    G        1      2        2 
   1  chr1_155552351     ZBoe    T    G        0      0        2 
   1  chr1_155552351     ZGre    T    G        0      0        2 
   1  chr1_155552351     ZHar    T    G        0      0        2 
   1  chr1_155552351   Sample    T    G        0      0        2 
   1  chr1_155556168     AAsi    A    T        1      2        2 
   1  chr1_155556168     AKia    A    T        0      0        2 
   1  chr1_155556168     AOna    A    T        0      0        2 
   1  chr1_155556168     ASom    A    T        1      2        2 
   1  chr1_155556168     HCab    A    T        0      0        2 
   1  chr1_155556168     HPrz    A    T        0      0        2 
   1  chr1_155556168     ZBoe    A    T        0      0        2 
   1  chr1_155556168     ZGre    A    T        0      0        2 
   1  chr1_155556168     ZHar    A    T        0      0        2 
   1  chr1_155556168   Sample    A    T        1      2        2 
   1  chr1_155568495     AAsi    A    G        0      0        2 
   1  chr1_155568495     AKia    A    G        0      0        2 
   1  chr1_155568495     AOna    A    G        0      0        2 
   1  chr1_155568495     ASom    A    G        0      0        2 
   1  chr1_155568495     HCab    A    G        0      0        2 
   1  chr1_155568495     HPrz    A    G        0      0        2 
   1  chr1_155568495     ZBoe    A    G        0      0        2 
   1  chr1_155568495     ZGre    A    G        0      0        2 
   1  chr1_155568495     ZHar    A    G        1      2        2 
   1  chr1_155568495   Sample    A    G        0      0        2 
   1  chr1_155577338     AAsi    G    A        0      0        2 
   1  chr1_155577338     AKia    G    A        0      0        2 
   1  chr1_155577338     AOna    G    A        0      0        2 
   1  chr1_155577338     ASom    G    A        0      0        2 
   1  chr1_155577338     HCab    G    A        1      2        2 
   1  chr1_155577338     HPrz    G    A        0      0        2 
   1  chr1_155577338     ZBoe    G    A        0      0        2 
   1  chr1_155577338     ZGre    G    A        0      0        2 
   1  chr1_155577338     ZHar    G    A        0      0        2 
   1  chr1_155577338   Sample    G    A        0      0        2 
   1  chr1_155591021     AAsi    G    C        0      0        2 
   1  chr1_155591021     AKia    G    C        1      2        2 
   1  chr1_155591021     AOna    G    C        0      0        2 
   1  chr1_155591021     ASom    G    C        0      0        2 
   1  chr1_155591021     HCab    G    C        1      2        2 
   1  chr1_155591021     HPrz    G    C        1      2        2 
   1  chr1_155591021     ZBoe    G    C        0      0        2 
   1  chr1_155591021     ZGre    G    C        0      0        2 
   1  chr1_155591021     ZHar    G    C        0      0        2 
   1  chr1_155591021   Sample    G    C        0      0        2 
   1  chr1_155593834     AAsi    G    A        0      0        2 
   1  chr1_155593834     AKia    G    A        0      0        2 
   1  chr1_155593834     AOna    G    A        0      0        2 
   1  chr1_155593834     ASom    G    A        0      0        2 
   1  chr1_155593834     HCab    G    A        0      0        2 
   1  chr1_155593834     HPrz    G    A        1      2        2 
   1  chr1_155593834     ZBoe    G    A        0      0        2 
   1  chr1_155593834     ZGre    G    A        0      0        2 
   1  chr1_155593834     ZHar    G    A        0      0        2 
   1  chr1_155593834   Sample    G    A        0      0        2 
   1  chr1_155612378     AAsi    A    G        0      0        2 
   1  chr1_155612378     AKia    A    G        0      0        2 
   1  chr1_155612378     AOna    A    G        0      0        2 
   1  chr1_155612378     ASom    A    G        0      0        2 
   1  chr1_155612378     HCab    A    G        1      2        2 
   1  chr1_155612378     HPrz    A    G        0      0        2 
   1  chr1_155612378     ZBoe    A    G        0      0        2 
   1  chr1_155612378     ZGre    A    G        0      0        2 
   1  chr1_155612378     ZHar    A    G        0      0        2 
   1  chr1_155612378   Sample    A    G        0      0        2 
   1  chr1_155617156     AAsi    A    G        1      2        2 
   1  chr1_155617156     AKia    A    G        0      0        2 
   1  chr1_155617156     AOna    A    G        0      0        2 
   1  chr1_155617156     ASom    A    G        1      2        2 
   1  chr1_155617156     HCab    A    G        0      0        2 
   1  chr1_155617156     HPrz    A    G        0      0        2 
   1  chr1_155617156     ZBoe    A    G        0      0        2 
   1  chr1_155617156     ZGre    A    G        0      0        2 
   1  chr1_155617156     ZHar    A    G        0      0        2 
   1  chr1_155617156   Sample    A    G        1      2        2 
   1  chr1_155623203     AAsi    C    T        0      0        2 
   1  chr1_155623203     AKia    C    T        0      0        2 
   1  chr1_155623203     AOna    C    T        0      0        2 
   1  chr1_155623203     ASom    C    T        0      0        2 
   1  chr1_155623203     HCab    C    T        0      0        2 
   1  chr1_155623203     HPrz    C    T        0      0        2 
   1  chr1_155623203     ZBoe    C    T        1      2        2 
   1  chr1_155623203     ZGre    C    T      0.5      1        2 
   1  chr1_155623203     ZHar    C    T        0      0        2 
   1  chr1_155623203   Sample    C    T        0      0        2 
   1  chr1_155623506     AAsi    A    G        0      0        2 
   1  chr1_155623506     AKia    A    G        0      0        2 
   1  chr1_155623506     AOna    A    G        0      0        2 
   1  chr1_155623506     ASom    A    G        0      0        2 
   1  chr1_155623506     HCab    A    G        0      0        2 
   1  chr1_155623506     HPrz    A    G        1      2        2 
   1  chr1_155623506     ZBoe    A    G        0      0        2 
   1  chr1_155623506     ZGre    A    G        0      0        2 
   1  chr1_155623506     ZHar    A    G        0      0        2 
   1  chr1_155623506   Sample    A    G        0      0        2 
   1  chr1_155625222     AAsi    C    G        0      0        2 
   1  chr1_155625222     AKia    C    G        0      0        2 
   1  chr1_155625222     AOna    C    G        0      0        2 
   1  chr1_155625222     ASom    C    G        0      0        2 
   1  chr1_155625222     HCab    C    G        0      0        2 
   1  chr1_155625222     HPrz    C    G        0      0        2 
   1  chr1_155625222     ZBoe    C    G      0.5      1        2 
   1  chr1_155625222     ZGre    C    G        0      0        2 
   1  chr1_155625222     ZHar    C    G        0      0        2 
   1  chr1_155625222   Sample    C    G        0      0        2 
   1  chr1_155625416     AAsi    T    C        0      0        2 
   1  chr1_155625416     AKia    T    C        0      0        2 
   1  chr1_155625416     AOna    T    C        0      0        2 
   1  chr1_155625416     ASom    T    C        0      0        2 
   1  chr1_155625416     HCab    T    C        0      0        2 
   1  chr1_155625416     HPrz    T    C        0      0        2 
   1  chr1_155625416     ZBoe    T    C      0.5      1        2 
   1  chr1_155625416     ZGre    T    C        0      0        2 
   1  chr1_155625416     ZHar    T    C        0      0        2 
   1  chr1_155625416   Sample    T    C        0      0        2 
   1  chr1_155770343     AAsi    T    C        0      0        2 
   1  chr1_155770343     AKia    T    C        0      0        2 
   1  chr1_155770343     AOna    T    C        0      0        2 
   1  chr1_155770343     ASom    T    C        0      0        2 
   1  chr1_155770343     HCab    T    C      0.5      1        2 
   1  chr1_155770343     HPrz    T    C        0      0        2 
   1  chr1_155770343     ZBoe    T    C        0      0        2 
   1  chr1_155770343     ZGre    T    C        0      0        2 
   1  chr1_155770343     ZHar    T    C        0      0        2 
   1  chr1_155770343   Sample    T    C        0      0        2 
   1  chr1_155771916     AAsi    A    G        0      0        2 
   1  chr1_155771916     AKia    A    G        0      0        2 
   1  chr1_155771916     AOna    A    G        0      0        2 
   1  chr1_155771916     ASom    A    G      0.5      1        2 
   1  chr1_155771916     HCab    A    G        0      0        2 
   1  chr1_155771916     HPrz    A    G        0      0        2 
   1  chr1_155771916     ZBoe    A    G        0      0        2 
   1  chr1_155771916     ZGre    A    G        0      0        2 
   1  chr1_155771916     ZHar    A    G        0      0        2 
   1  chr1_155771916   Sample    A    G        0      0        2 
   1  chr1_155771988     AAsi    C    T        0      0        2 
   1  chr1_155771988     AKia    C    T        0      0        2 
   1  chr1_155771988     AOna    C    T      0.5      1        2 
   1  chr1_155771988     ASom    C    T        0      0        2 
   1  chr1_155771988     HCab    C    T        1      2        2 
   1  chr1_155771988     HPrz    C    T        1      2        2 
   1  chr1_155771988     ZBoe    C    T        0      0        2 
   1  chr1_155771988     ZGre    C    T        0      0        2 
   1  chr1_155771988     ZHar    C    T        0      0        2 
   1  chr1_155771988   Sample    C    T        0      0        2 
   1  chr1_155772088     AAsi    C    T        0      0        2 
   1  chr1_155772088     AKia    C    T        0      0        2 
   1  chr1_155772088     AOna    C    T        0      0        2 
   1  chr1_155772088     ASom    C    T        0      0        2 
   1  chr1_155772088     HCab    C    T        1      2        2 
   1  chr1_155772088     HPrz    C    T        1      2        2 
   1  chr1_155772088     ZBoe    C    T        0      0        2 
   1  chr1_155772088     ZGre    C    T        0      0        2 
   1  chr1_155772088     ZHar    C    T        0      0        2 
   1  chr1_155772088   Sample    C    T        0      0        2 
   1  chr1_155775265     AAsi    T    C        0      0        2 
   1  chr1_155775265     AKia    T    C        0      0        2 
   1  chr1_155775265     AOna    T    C      0.5      1        2 
   1  chr1_155775265     ASom    T    C        0      0        2 
   1  chr1_155775265     HCab    T    C        0      0        2 
   1  chr1_155775265     HPrz    T    C        0      0        2 
   1  chr1_155775265     ZBoe    T    C        1      2        2 
   1  chr1_155775265     ZGre    T    C        0      0        2 
   1  chr1_155775265     ZHar    T    C        1      2        2 
   1  chr1_155775265   Sample    T    C        0      0        2 
   1  chr1_155777465     AAsi    T    C        0      0        2 
   1  chr1_155777465     AKia    T    C        0      0        2 
   1  chr1_155777465     AOna    T    C        0      0        2 
   1  chr1_155777465     ASom    T    C        0      0        2 
   1  chr1_155777465     HCab    T    C        0      0        2 
   1  chr1_155777465     HPrz    T    C        0      0        2 
   1  chr1_155777465     ZBoe    T    C        1      2        2 
   1  chr1_155777465     ZGre    T    C        0      0        2 
   1  chr1_155777465     ZHar    T    C        1      2        2 
   1  chr1_155777465   Sample    T    C        0      0        2 
   1  chr1_155778433     AAsi    T    A        0      0        2 
   1  chr1_155778433     AKia    T    A        0      0        2 
   1  chr1_155778433     AOna    T    A        0      0        2 
   1  chr1_155778433     ASom    T    A        0      0        2 
   1  chr1_155778433     HCab    T    A        0      0        2 
   1  chr1_155778433     HPrz    T    A        0      0        2 
   1  chr1_155778433     ZBoe    T    A        0      0        2 
   1  chr1_155778433     ZGre    T    A        0      0        2 
   1  chr1_155778433     ZHar    T    A        1      2        2 
   1  chr1_155778433   Sample    T    A        0      0        2 
   1  chr1_155778513     AAsi    C    T        0      0        2 
   1  chr1_155778513     AKia    C    T        0      0        2 
   1  chr1_155778513     AOna    C    T      0.5      1        2 
   1  chr1_155778513     ASom    C    T        0      0        2 
   1  chr1_155778513     HCab    C    T        0      0        2 
   1  chr1_155778513     HPrz    C    T        0      0        2 
   1  chr1_155778513     ZBoe    C    T        0      0        2 
   1  chr1_155778513     ZGre    C    T        0      0        2 
   1  chr1_155778513     ZHar    C    T        0      0        2 
   1  chr1_155778513   Sample    C    T        0      0        2 
   1  chr1_155779542     AAsi    T    G        0      0        2 
   1  chr1_155779542     AKia    T    G        0      0        2 
   1  chr1_155779542     AOna    T    G        0      0        2 
   1  chr1_155779542     ASom    T    G        0      0        2 
   1  chr1_155779542     HCab    T    G        0      0        2 
   1  chr1_155779542     HPrz    T    G        0      0        2 
   1  chr1_155779542     ZBoe    T    G        0      0        2 
   1  chr1_155779542     ZGre    T    G        1      2        2 
   1  chr1_155779542     ZHar    T    G        0      0        2 
   1  chr1_155779542   Sample    T    G        0      0        2 
   1  chr1_155781518     AAsi    T    C        0      0        2 
   1  chr1_155781518     AKia    T    C        1      2        2 
   1  chr1_155781518     AOna    T    C        1      2        2 
   1  chr1_155781518     ASom    T    C        0      0        2 
   1  chr1_155781518     HCab    T    C        0      0        2 
   1  chr1_155781518     HPrz    T    C        0      0        2 
   1  chr1_155781518     ZBoe    T    C        0      0        2 
   1  chr1_155781518     ZGre    T    C        0      0        2 
   1  chr1_155781518     ZHar    T    C        0      0        2 
   1  chr1_155781518   Sample    T    C        0      0        2 
   1  chr1_155787072     AAsi    A    T        0      0        2 
   1  chr1_155787072     AKia    A    T        0      0        2 
   1  chr1_155787072     AOna    A    T        0      0        2 
   1  chr1_155787072     ASom    A    T        0      0        2 
   1  chr1_155787072     HCab    A    T      0.5      1        2 
   1  chr1_155787072     HPrz    A    T        0      0        2 
   1  chr1_155787072     ZBoe    A    T        0      0        2 
   1  chr1_155787072     ZGre    A    T        0      0        2 
   1  chr1_155787072     ZHar    A    T        0      0        2 
   1  chr1_155787072   Sample    A    T        0      0        2 
   1  chr1_155793299     AAsi    A    C        0      0        2 
   1  chr1_155793299     AKia    A    C        0      0        2 
   1  chr1_155793299     AOna    A    C        0      0        2 
   1  chr1_155793299     ASom    A    C        0      0        2 
   1  chr1_155793299     HCab    A    C        1      2        2 
   1  chr1_155793299     HPrz    A    C        1      2        2 
   1  chr1_155793299     ZBoe    A    C        0      0        2 
   1  chr1_155793299     ZGre    A    C        0      0        2 
   1  chr1_155793299     ZHar    A    C        0      0        2 
   1  chr1_155793299   Sample    A    C        0      0        2 
   1  chr1_155795360     AAsi    G    A        0      0        2 
   1  chr1_155795360     AKia    G    A        0      0        2 
   1  chr1_155795360     AOna    G    A        0      0        2 
   1  chr1_155795360     ASom    G    A        0      0        2 
   1  chr1_155795360     HCab    G    A        1      2        2 
   1  chr1_155795360     HPrz    G    A        1      2        2 
   1  chr1_155795360     ZBoe    G    A        0      0        2 
   1  chr1_155795360     ZGre    G    A        0      0        2 
   1  chr1_155795360     ZHar    G    A        0      0        2 
   1  chr1_155795360   Sample    G    A        0      0        2 
   1  chr1_155798688     AAsi    T    C        0      0        2 
   1  chr1_155798688     AKia    T    C        0      0        2 
   1  chr1_155798688     AOna    T    C        0      0        2 
   1  chr1_155798688     ASom    T    C        0      0        2 
   1  chr1_155798688     HCab    T    C        1      2        2 
   1  chr1_155798688     HPrz    T    C        1      2        2 
   1  chr1_155798688     ZBoe    T    C      0.5      1        2 
   1  chr1_155798688     ZGre    T    C        1      2        2 
   1  chr1_155798688     ZHar    T    C        1      2        2 
   1  chr1_155798688   Sample    T    C        0      0        2 
   1  chr1_155798888     AAsi    C    T        0      0        2 
   1  chr1_155798888     AKia    C    T        0      0        2 
   1  chr1_155798888     AOna    C    T        0      0        2 
   1  chr1_155798888     ASom    C    T        0      0        2 
   1  chr1_155798888     HCab    C    T        0      0        2 
   1  chr1_155798888     HPrz    C    T        0      0        2 
   1  chr1_155798888     ZBoe    C    T        0      0        2 
   1  chr1_155798888     ZGre    C    T        0      0        2 
   1  chr1_155798888     ZHar    C    T      0.5      1        2 
   1  chr1_155798888   Sample    C    T        0      0        2 
   1  chr1_155803486     AAsi    A    C        0      0        2 
   1  chr1_155803486     AKia    A    C        0      0        2 
   1  chr1_155803486     AOna    A    C        0      0        2 
   1  chr1_155803486     ASom    A    C        0      0        2 
   1  chr1_155803486     HCab    A    C        0      0        2 
   1  chr1_155803486     HPrz    A    C        0      0        2 
   1  chr1_155803486     ZBoe    A    C        0      0        2 
   1  chr1_155803486     ZGre    A    C        0      0        2 
   1  chr1_155803486     ZHar    A    C      0.5      1        2 
   1  chr1_155803486   Sample    A    C        0      0        2 
   1  chr1_155815346     AAsi    G    T        0      0        2 
   1  chr1_155815346     AKia    G    T        0      0        2 
   1  chr1_155815346     AOna    G    T        0      0        2 
   1  chr1_155815346     ASom    G    T        0      0        2 
   1  chr1_155815346     HCab    G    T        0      0        2 
   1  chr1_155815346     HPrz    G    T        0      0        2 
   1  chr1_155815346     ZBoe    G    T        0      0        2 
   1  chr1_155815346     ZGre    G    T        0      0        2 
   1  chr1_155815346     ZHar    G    T      0.5      1        2 
   1  chr1_155815346   Sample    G    T        0      0        2 
   1  chr1_155837975     AAsi    T    G        0      0        2 
   1  chr1_155837975     AKia    T    G        0      0        2 
   1  chr1_155837975     AOna    T    G        0      0        2 
   1  chr1_155837975     ASom    T    G        0      0        2 
   1  chr1_155837975     HCab    T    G        0      0        2 
   1  chr1_155837975     HPrz    T    G        0      0        2 
   1  chr1_155837975     ZBoe    T    G        0      0        2 
   1  chr1_155837975     ZGre    T    G      0.5      1        2 
   1  chr1_155837975     ZHar    T    G        0      0        2 
   1  chr1_155837975   Sample    T    G        0      0        2 
   1  chr1_155839995     AAsi    G    A        0      0        2 
   1  chr1_155839995     AKia    G    A        1      2        2 
   1  chr1_155839995     AOna    G    A      0.5      1        2 
   1  chr1_155839995     ASom    G    A        0      0        2 
   1  chr1_155839995     HCab    G    A        0      0        2 
   1  chr1_155839995     HPrz    G    A        0      0        2 
   1  chr1_155839995     ZBoe    G    A        1      2        2 
   1  chr1_155839995     ZGre    G    A      0.5      1        2 
   1  chr1_155839995     ZHar    G    A        1      2        2 
   1  chr1_155839995   Sample    G    A        0      0        2 
   1  chr1_155841835     AAsi    G    C        0      0        2 
   1  chr1_155841835     AKia    G    C        0      0        2 
   1  chr1_155841835     AOna    G    C        0      0        2 
   1  chr1_155841835     ASom    G    C        0      0        2 
   1  chr1_155841835     HCab    G    C        1      2        2 
   1  chr1_155841835     HPrz    G    C        1      2        2 
   1  chr1_155841835     ZBoe    G    C        0      0        2 
   1  chr1_155841835     ZGre    G    C        0      0        2 
   1  chr1_155841835     ZHar    G    C        0      0        2 
   1  chr1_155841835   Sample    G    C        0      0        2 
   1  chr1_155842239     AAsi    G    T        0      0        2 
   1  chr1_155842239     AKia    G    T        0      0        2 
   1  chr1_155842239     AOna    G    T        0      0        2 
   1  chr1_155842239     ASom    G    T        0      0        2 
   1  chr1_155842239     HCab    G    T      0.5      1        2 
   1  chr1_155842239     HPrz    G    T        0      0        2 
   1  chr1_155842239     ZBoe    G    T        0      0        2 
   1  chr1_155842239     ZGre    G    T        0      0        2 
   1  chr1_155842239     ZHar    G    T        0      0        2 
   1  chr1_155842239   Sample    G    T        0      0        2 
   1  chr1_155849229     AAsi    C    T        0      0        2 
   1  chr1_155849229     AKia    C    T        0      0        2 
   1  chr1_155849229     AOna    C    T        0      0        2 
   1  chr1_155849229     ASom    C    T        0      0        2 
   1  chr1_155849229     HCab    C    T        0      0        2 
   1  chr1_155849229     HPrz    C    T        0      0        2 
   1  chr1_155849229     ZBoe    C    T        0      0        2 
   1  chr1_155849229     ZGre    C    T      0.5      1        2 
   1  chr1_155849229     ZHar    C    T        0      0        2 
   1  chr1_155849229   Sample    C    T        0      0        2 
   1  chr1_155850696     AAsi    T    C        0      0        2 
   1  chr1_155850696     AKia    T    C        0      0        2 
   1  chr1_155850696     AOna    T    C        0      0        2 
   1  chr1_155850696     ASom    T    C        0      0        2 
   1  chr1_155850696     HCab    T    C        0      0        2 
   1  chr1_155850696     HPrz    T    C        1      2        2 
   1  chr1_155850696     ZBoe    T    C        0      0        2 
   1  chr1_155850696     ZGre    T    C        0      0        2 
   1  chr1_155850696     ZHar    T    C        0      0        2 
   1  chr1_155850696   Sample    T    C        0      0        2 
   1  chr1_155859527     AAsi    T    C        0      0        2 
   1  chr1_155859527     AKia    T    C        0      0        2 
   1  chr1_155859527     AOna    T    C        0      0        2 
   1  chr1_155859527     ASom    T    C        0      0        2 
   1  chr1_155859527     HCab    T    C        1      2        2 
   1  chr1_155859527     HPrz    T    C        1      2        2 
   1  chr1_155859527     ZBoe    T    C        0      0        2 
   1  chr1_155859527     ZGre    T    C        0      0        2 
   1  chr1_155859527     ZHar    T    C        0      0        2 
   1  chr1_155859527   Sample    T    C        0      0        2 
   1  chr1_155860838     AAsi    C    G        0      0        2 
   1  chr1_155860838     AKia    C    G      0.5      1        2 
   1  chr1_155860838     AOna    C    G        0      0        2 
   1  chr1_155860838     ASom    C    G        0      0        2 
   1  chr1_155860838     HCab    C    G        0      0        2 
   1  chr1_155860838     HPrz    C    G        0      0        2 
   1  chr1_155860838     ZBoe    C    G        0      0        2 
   1  chr1_155860838     ZGre    C    G        0      0        2 
   1  chr1_155860838     ZHar    C    G        0      0        2 
   1  chr1_155860838   Sample    C    G        0      0        2 
   1  chr1_155862574     AAsi    C    T        0      0        2 
   1  chr1_155862574     AKia    C    T      0.5      1        2 
   1  chr1_155862574     AOna    C    T        0      0        2 
   1  chr1_155862574     ASom    C    T        0      0        2 
   1  chr1_155862574     HCab    C    T        0      0        2 
   1  chr1_155862574     HPrz    C    T        0      0        2 
   1  chr1_155862574     ZBoe    C    T        0      0        2 
   1  chr1_155862574     ZGre    C    T        0      0        2 
   1  chr1_155862574     ZHar    C    T        0      0        2 
   1  chr1_155862574   Sample    C    T        0      0        2 
   1  chr1_155865261     AAsi    C    T        0      0        2 
   1  chr1_155865261     AKia    C    T        0      0        2 
   1  chr1_155865261     AOna    C    T      0.5      1        2 
   1  chr1_155865261     ASom    C    T        0      0        2 
   1  chr1_155865261     HCab    C    T        0      0        2 
   1  chr1_155865261     HPrz    C    T        0      0        2 
   1  chr1_155865261     ZBoe    C    T        0      0        2 
   1  chr1_155865261     ZGre    C    T        0      0        2 
   1  chr1_155865261     ZHar    C    T        0      0        2 
   1  chr1_155865261   Sample    C    T        0      0        2 
   1  chr1_155866155     AAsi    C    T        0      0        2 
   1  chr1_155866155     AKia    C    T        0      0        2 
   1  chr1_155866155     AOna    C    T        0      0        2 
   1  chr1_155866155     ASom    C    T      0.5      1        2 
   1  chr1_155866155     HCab    C    T        0      0        2 
   1  chr1_155866155     HPrz    C    T        0      0        2 
   1  chr1_155866155     ZBoe    C    T        0      0        2 
   1  chr1_155866155     ZGre    C    T        0      0        2 
   1  chr1_155866155     ZHar    C    T        0      0        2 
   1  chr1_155866155   Sample    C    T        0      0        2 
   1  chr1_155866864     AAsi    C    T        0      0        2 
   1  chr1_155866864     AKia    C    T        0      0        2 
   1  chr1_155866864     AOna    C    T        0      0        2 
   1  chr1_155866864     ASom    C    T        0      0        2 
   1  chr1_155866864     HCab    C    T        0      0        2 
   1  chr1_155866864     HPrz    C    T        0      0        2 
   1  chr1_155866864     ZBoe    C    T        1      2        2 
   1  chr1_155866864     ZGre    C    T        0      0        2 
   1  chr1_155866864     ZHar    C    T        0      0        2 
   1  chr1_155866864   Sample    C    T        0      0        2 
   1  chr1_155867000     AAsi    C    T        0      0        2 
   1  chr1_155867000     AKia    C    T        0      0        2 
   1  chr1_155867000     AOna    C    T        0      0        2 
   1  chr1_155867000     ASom    C    T        0      0        2 
   1  chr1_155867000     HCab    C    T      0.5      1        2 
   1  chr1_155867000     HPrz    C    T        1      2        2 
   1  chr1_155867000     ZBoe    C    T        0      0        2 
   1  chr1_155867000     ZGre    C    T        0      0        2 
   1  chr1_155867000     ZHar    C    T        0      0        2 
   1  chr1_155867000   Sample    C    T        0      0        2 
   1  chr1_155870324     AAsi    A    G        0      0        2 
   1  chr1_155870324     AKia    A    G        0      0        2 
   1  chr1_155870324     AOna    A    G        0      0        2 
   1  chr1_155870324     ASom    A    G        0      0        2 
   1  chr1_155870324     HCab    A    G        1      2        2 
   1  chr1_155870324     HPrz    A    G        1      2        2 
   1  chr1_155870324     ZBoe    A    G        0      0        2 
   1  chr1_155870324     ZGre    A    G        0      0        2 
   1  chr1_155870324     ZHar    A    G        0      0        2 
   1  chr1_155870324   Sample    A    G        0      0        2 
   1  chr1_155876091     AAsi    C    T        0      0        2 
   1  chr1_155876091     AKia    C    T        0      0        2 
   1  chr1_155876091     AOna    C    T        0      0        2 
   1  chr1_155876091     ASom    C    T        0      0        2 
   1  chr1_155876091     HCab    C    T        1      2        2 
   1  chr1_155876091     HPrz    C    T        1      2        2 
   1  chr1_155876091     ZBoe    C    T        0      0        2 
   1  chr1_155876091     ZGre    C    T        0      0        2 
   1  chr1_155876091     ZHar    C    T        0      0        2 
   1  chr1_155876091   Sample    C    T        0      0        2 
   1  chr1_155898616     AAsi    T    C        0      0        2 
   1  chr1_155898616     AKia    T    C        1      2        2 
   1  chr1_155898616     AOna    T    C        0      0        2 
   1  chr1_155898616     ASom    T    C        0      0        2 
   1  chr1_155898616     HCab    T    C        0      0        2 
   1  chr1_155898616     HPrz    T    C        0      0        2 
   1  chr1_155898616     ZBoe    T    C        0      0        2 
   1  chr1_155898616     ZGre    T    C        0      0        2 
   1  chr1_155898616     ZHar    T    C        0      0        2 
   1  chr1_155898616   Sample    T    C        0      0        2 
   1  chr1_155914848     AAsi    T    C        0      0        2 
   1  chr1_155914848     AKia    T    C        0      0        2 
   1  chr1_155914848     AOna    T    C        0      0        2 
   1  chr1_155914848     ASom    T    C        0      0        2 
   1  chr1_155914848     HCab    T    C        0      0        2 
   1  chr1_155914848     HPrz    T    C        0      0        2 
   1  chr1_155914848     ZBoe    T    C        0      0        2 
   1  chr1_155914848     ZGre    T    C      0.5      1        2 
   1  chr1_155914848     ZHar    T    C        0      0        2 
   1  chr1_155914848   Sample    T    C        0      0        2 
   1  chr1_155919556     AAsi    C    G        0      0        2 
   1  chr1_155919556     AKia    C    G        0      0        2 
   1  chr1_155919556     AOna    C    G      0.5      1        2 
   1  chr1_155919556     ASom    C    G        0      0        2 
   1  chr1_155919556     HCab    C    G        0      0        2 
   1  chr1_155919556     HPrz    C    G        0      0        2 
   1  chr1_155919556     ZBoe    C    G        0      0        2 
   1  chr1_155919556     ZGre    C    G        0      0        2 
   1  chr1_155919556     ZHar    C    G        0      0        2 
   1  chr1_155919556   Sample    C    G        0      0        2 
   1  chr1_155920021     AAsi    A    G        0      0        2 
   1  chr1_155920021     AKia    A    G        0      0        2 
   1  chr1_155920021     AOna    A    G        1      2        2 
   1  chr1_155920021     ASom    A    G        0      0        2 
   1  chr1_155920021     HCab    A    G        0      0        2 
   1  chr1_155920021     HPrz    A    G        0      0        2 
   1  chr1_155920021     ZBoe    A    G        0      0        2 
   1  chr1_155920021     ZGre    A    G        0      0        2 
   1  chr1_155920021     ZHar    A    G        0      0        2 
   1  chr1_155920021   Sample    A    G        0      0        2 
   1  chr1_155925633     AAsi    T    C        0      0        2 
   1  chr1_155925633     AKia    T    C        0      0        2 
   1  chr1_155925633     AOna    T    C        0      0        2 
   1  chr1_155925633     ASom    T    C        0      0        2 
   1  chr1_155925633     HCab    T    C        0      0        2 
   1  chr1_155925633     HPrz    T    C        0      0        2 
   1  chr1_155925633     ZBoe    T    C      0.5      1        2 
   1  chr1_155925633     ZGre    T    C        0      0        2 
   1  chr1_155925633     ZHar    T    C        0      0        2 
   1  chr1_155925633   Sample    T    C        0      0        2 
   1  chr1_155932306     AAsi    T    C        0      0        2 
   1  chr1_155932306     AKia    T    C        0      0        2 
   1  chr1_155932306     AOna    T    C        0      0        2 
   1  chr1_155932306     ASom    T    C        0      0        2 
   1  chr1_155932306     HCab    T    C        0      0        2 
   1  chr1_155932306     HPrz    T    C        0      0        2 
   1  chr1_155932306     ZBoe    T    C        1      2        2 
   1  chr1_155932306     ZGre    T    C        0      0        2 
   1  chr1_155932306     ZHar    T    C        0      0        2 
   1  chr1_155932306   Sample    T    C        0      0        2 
   1  chr1_155937535     AAsi    G    A        0      0        2 
   1  chr1_155937535     AKia    G    A        0      0        2 
   1  chr1_155937535     AOna    G    A        0      0        2 
   1  chr1_155937535     ASom    G    A        0      0        2 
   1  chr1_155937535     HCab    G    A        0      0        2 
   1  chr1_155937535     HPrz    G    A        0      0        2 
   1  chr1_155937535     ZBoe    G    A        0      0        2 
   1  chr1_155937535     ZGre    G    A      0.5      1        2 
   1  chr1_155937535     ZHar    G    A        0      0        2 
   1  chr1_155937535   Sample    G    A        0      0        2 
   1  chr1_155947091     AAsi    A    G        1      2        2 
   1  chr1_155947091     AKia    A    G      0.5      1        2 
   1  chr1_155947091     AOna    A    G      0.5      1        2 
   1  chr1_155947091     ASom    A    G        1      2        2 
   1  chr1_155947091     HCab    A    G        0      0        2 
   1  chr1_155947091     HPrz    A    G        0      0        2 
   1  chr1_155947091     ZBoe    A    G        0      0        2 
   1  chr1_155947091     ZGre    A    G        0      0        2 
   1  chr1_155947091     ZHar    A    G        0      0        2 
   1  chr1_155947091   Sample    A    G        1      2        2 
   1  chr1_155953479     AAsi    G    A        0      0        2 
   1  chr1_155953479     AKia    G    A      0.5      1        2 
   1  chr1_155953479     AOna    G    A        0      0        2 
   1  chr1_155953479     ASom    G    A        0      0        2 
   1  chr1_155953479     HCab    G    A        0      0        2 
   1  chr1_155953479     HPrz    G    A        0      0        2 
   1  chr1_155953479     ZBoe    G    A        0      0        2 
   1  chr1_155953479     ZGre    G    A        0      0        2 
   1  chr1_155953479     ZHar    G    A        0      0        2 
   1  chr1_155953479   Sample    G    A        0      0        2 
   1  chr1_155964240     AAsi    T    A        0      0        2 
   1  chr1_155964240     AKia    T    A        0      0        2 
   1  chr1_155964240     AOna    T    A        0      0        2 
   1  chr1_155964240     ASom    T    A        0      0        2 
   1  chr1_155964240     HCab    T    A        0      0        2 
   1  chr1_155964240     HPrz    T    A        0      0        2 
   1  chr1_155964240     ZBoe    T    A      0.5      1        2 
   1  chr1_155964240     ZGre    T    A        0      0        2 
   1  chr1_155964240     ZHar    T    A        0      0        2 
   1  chr1_155964240   Sample    T    A        0      0        2 
   1  chr1_155964966     AAsi    A    G        0      0        2 
   1  chr1_155964966     AKia    A    G        0      0        2 
   1  chr1_155964966     AOna    A    G      0.5      1        2 
   1  chr1_155964966     ASom    A    G        0      0        2 
   1  chr1_155964966     HCab    A    G        0      0        2 
   1  chr1_155964966     HPrz    A    G        0      0        2 
   1  chr1_155964966     ZBoe    A    G        0      0        2 
   1  chr1_155964966     ZGre    A    G        0      0        2 
   1  chr1_155964966     ZHar    A    G        0      0        2 
   1  chr1_155964966   Sample    A    G        0      0        2 
   1  chr1_155983749     AAsi    T    A        1      2        2 
   1  chr1_155983749     AKia    T    A        0      0        2 
   1  chr1_155983749     AOna    T    A        0      0        2 
   1  chr1_155983749     ASom    T    A        1      2        2 
   1  chr1_155983749     HCab    T    A        0      0        2 
   1  chr1_155983749     HPrz    T    A        0      0        2 
   1  chr1_155983749     ZBoe    T    A        0      0        2 
   1  chr1_155983749     ZGre    T    A        0      0        2 
   1  chr1_155983749     ZHar    T    A        0      0        2 
   1  chr1_155983749   Sample    T    A        1      2        2 
   1  chr1_155986025     AAsi    C    T        0      0        2 
   1  chr1_155986025     AKia    C    T        1      2        2 
   1  chr1_155986025     AOna    C    T      0.5      1        2 
   1  chr1_155986025     ASom    C    T        0      0        2 
   1  chr1_155986025     HCab    C    T        0      0        2 
   1  chr1_155986025     HPrz    C    T        0      0        2 
   1  chr1_155986025     ZBoe    C    T        0      0        2 
   1  chr1_155986025     ZGre    C    T        0      0        2 
   1  chr1_155986025     ZHar    C    T        0      0        2 
   1  chr1_155986025   Sample    C    T        0      0        2 
   1  chr1_155994674     AAsi    G    A        0      0        2 
   1  chr1_155994674     AKia    G    A        0      0        2 
   1  chr1_155994674     AOna    G    A        0      0        2 
   1  chr1_155994674     ASom    G    A        0      0        2 
   1  chr1_155994674     HCab    G    A        0      0        2 
   1  chr1_155994674     HPrz    G    A        0      0        2 
   1  chr1_155994674     ZBoe    G    A        0      0        2 
   1  chr1_155994674     ZGre    G    A        1      2        2 
   1  chr1_155994674     ZHar    G    A        0      0        2 
   1  chr1_155994674   Sample    G    A        0      0        2 
   1  chr1_155997512     AAsi    G    A        0      0        2 
   1  chr1_155997512     AKia    G    A        0      0        2 
   1  chr1_155997512     AOna    G    A        0      0        2 
   1  chr1_155997512     ASom    G    A        0      0        2 
   1  chr1_155997512     HCab    G    A        1      2        2 
   1  chr1_155997512     HPrz    G    A        1      2        2 
   1  chr1_155997512     ZBoe    G    A        0      0        2 
   1  chr1_155997512     ZGre    G    A        0      0        2 
   1  chr1_155997512     ZHar    G    A        0      0        2 
   1  chr1_155997512   Sample    G    A        0      0        2 
   1  chr1_155997731     AAsi    T    A        0      0        2 
   1  chr1_155997731     AKia    T    A        0      0        2 
   1  chr1_155997731     AOna    T    A        0      0        2 
   1  chr1_155997731     ASom    T    A        0      0        2 
   1  chr1_155997731     HCab    T    A        0      0        2 
   1  chr1_155997731     HPrz    T    A        0      0        2 
   1  chr1_155997731     ZBoe    T    A        1      2        2 
   1  chr1_155997731     ZGre    T    A        1      2        2 
   1  chr1_155997731     ZHar    T    A        0      0        2 
   1  chr1_155997731   Sample    T    A        0      0        2 
   1  chr1_155998275     AAsi    T    C        0      0        2 
   1  chr1_155998275     AKia    T    C        0      0        2 
   1  chr1_155998275     AOna    T    C        0      0        2 
   1  chr1_155998275     ASom    T    C        0      0        2 
   1  chr1_155998275     HCab    T    C        0      0        2 
   1  chr1_155998275     HPrz    T    C        0      0        2 
   1  chr1_155998275     ZBoe    T    C        0      0        2 
   1  chr1_155998275     ZGre    T    C        0      0        2 
   1  chr1_155998275     ZHar    T    C      0.5      1        2 
   1  chr1_155998275   Sample    T    C        0      0        2 
   1  chr1_156007075     AAsi    T    A        0      0        2 
   1  chr1_156007075     AKia    T    A        0      0        2 
   1  chr1_156007075     AOna    T    A        0      0        2 
   1  chr1_156007075     ASom    T    A        0      0        2 
   1  chr1_156007075     HCab    T    A        1      2        2 
   1  chr1_156007075     HPrz    T    A        1      2        2 
   1  chr1_156007075     ZBoe    T    A        0      0        2 
   1  chr1_156007075     ZGre    T    A        0      0        2 
   1  chr1_156007075     ZHar    T    A        0      0        2 
   1  chr1_156007075   Sample    T    A        0      0        2 
   1  chr1_156011476     AAsi    T    C        0      0        2 
   1  chr1_156011476     AKia    T    C        1      2        2 
   1  chr1_156011476     AOna    T    C        1      2        2 
   1  chr1_156011476     ASom    T    C        0      0        2 
   1  chr1_156011476     HCab    T    C        0      0        2 
   1  chr1_156011476     HPrz    T    C        0      0        2 
   1  chr1_156011476     ZBoe    T    C        0      0        2 
   1  chr1_156011476     ZGre    T    C        0      0        2 
   1  chr1_156011476     ZHar    T    C        0      0        2 
   1  chr1_156011476   Sample    T    C        0      0        2 
   1  chr1_156020519     AAsi    A    T        0      0        2 
   1  chr1_156020519     AKia    A    T        0      0        2 
   1  chr1_156020519     AOna    A    T        0      0        2 
   1  chr1_156020519     ASom    A    T        0      0        2 
   1  chr1_156020519     HCab    A    T        1      2        2 
   1  chr1_156020519     HPrz    A    T        1      2        2 
   1  chr1_156020519     ZBoe    A    T        0      0        2 
   1  chr1_156020519     ZGre    A    T        0      0        2 
   1  chr1_156020519     ZHar    A    T        0      0        2 
   1  chr1_156020519   Sample    A    T        0      0        2 
   1  chr1_156024894     AAsi    A    G        0      0        2 
   1  chr1_156024894     AKia    A    G        0      0        2 
   1  chr1_156024894     AOna    A    G      0.5      1        2 
   1  chr1_156024894     ASom    A    G        0      0        2 
   1  chr1_156024894     HCab    A    G        0      0        2 
   1  chr1_156024894     HPrz    A    G        0      0        2 
   1  chr1_156024894     ZBoe    A    G        0      0        2 
   1  chr1_156024894     ZGre    A    G        0      0        2 
   1  chr1_156024894     ZHar    A    G        0      0        2 
   1  chr1_156024894   Sample    A    G        0      0        2 
   1  chr1_156028247     AAsi    A    T        0      0        2 
   1  chr1_156028247     AKia    A    T        0      0        2 
   1  chr1_156028247     AOna    A    T        0      0        2 
   1  chr1_156028247     ASom    A    T        0      0        2 
   1  chr1_156028247     HCab    A    T        0      0        2 
   1  chr1_156028247     HPrz    A    T        0      0        2 
   1  chr1_156028247     ZBoe    A    T        0      0        2 
   1  chr1_156028247     ZGre    A    T        0      0        2 
   1  chr1_156028247     ZHar    A    T      0.5      1        2 
   1  chr1_156028247   Sample    A    T        0      0        2 
   1  chr1_156032468     AAsi    A    G        0      0        2 
   1  chr1_156032468     AKia    A    G        0      0        2 
   1  chr1_156032468     AOna    A    G        0      0        2 
   1  chr1_156032468     ASom    A    G        0      0        2 
   1  chr1_156032468     HCab    A    G        0      0        2 
   1  chr1_156032468     HPrz    A    G        0      0        2 
   1  chr1_156032468     ZBoe    A    G        0      0        2 
   1  chr1_156032468     ZGre    A    G        0      0        2 
   1  chr1_156032468     ZHar    A    G        1      2        2 
   1  chr1_156032468   Sample    A    G        0      0        2 
   1  chr1_156032702     AAsi    C    G        0      0        2 
   1  chr1_156032702     AKia    C    G        0      0        2 
   1  chr1_156032702     AOna    C    G      0.5      1        2 
   1  chr1_156032702     ASom    C    G        0      0        2 
   1  chr1_156032702     HCab    C    G        0      0        2 
   1  chr1_156032702     HPrz    C    G        0      0        2 
   1  chr1_156032702     ZBoe    C    G        0      0        2 
   1  chr1_156032702     ZGre    C    G        0      0        2 
   1  chr1_156032702     ZHar    C    G        0      0        2 
   1  chr1_156032702   Sample    C    G        0      0        2 
   1  chr1_156034727     AAsi    T    G        0      0        2 
   1  chr1_156034727     AKia    T    G        0      0        2 
   1  chr1_156034727     AOna    T    G        0      0        2 
   1  chr1_156034727     ASom    T    G        0      0        2 
   1  chr1_156034727     HCab    T    G        0      0        2 
   1  chr1_156034727     HPrz    T    G        0      0        2 
   1  chr1_156034727     ZBoe    T    G      0.5      1        2 
   1  chr1_156034727     ZGre    T    G        0      0        2 
   1  chr1_156034727     ZHar    T    G        0      0        2 
   1  chr1_156034727   Sample    T    G        0      0        2 
   1  chr1_156041135     AAsi    G    C        0      0        2 
   1  chr1_156041135     AKia    G    C        0      0        2 
   1  chr1_156041135     AOna    G    C        0      0        2 
   1  chr1_156041135     ASom    G    C        0      0        2 
   1  chr1_156041135     HCab    G    C        0      0        2 
   1  chr1_156041135     HPrz    G    C        0      0        2 
   1  chr1_156041135     ZBoe    G    C        0      0        2 
   1  chr1_156041135     ZGre    G    C        0      0        2 
   1  chr1_156041135     ZHar    G    C        1      2        2 
   1  chr1_156041135   Sample    G    C        0      0        2 
   1  chr1_156053382     AAsi    C    G        0      0        2 
   1  chr1_156053382     AKia    C    G        1      2        2 
   1  chr1_156053382     AOna    C    G      0.5      1        2 
   1  chr1_156053382     ASom    C    G        0      0        2 
   1  chr1_156053382     HCab    C    G        0      0        2 
   1  chr1_156053382     HPrz    C    G        0      0        2 
   1  chr1_156053382     ZBoe    C    G        0      0        2 
   1  chr1_156053382     ZGre    C    G        0      0        2 
   1  chr1_156053382     ZHar    C    G        0      0        2 
   1  chr1_156053382   Sample    C    G        0      0        2 
   1  chr1_156065147     AAsi    G    A        0      0        2 
   1  chr1_156065147     AKia    G    A        0      0        2 
   1  chr1_156065147     AOna    G    A        0      0        2 
   1  chr1_156065147     ASom    G    A        0      0        2 
   1  chr1_156065147     HCab    G    A        0      0        2 
   1  chr1_156065147     HPrz    G    A        0      0        2 
   1  chr1_156065147     ZBoe    G    A        0      0        2 
   1  chr1_156065147     ZGre    G    A        0      0        2 
   1  chr1_156065147     ZHar    G    A        1      2        2 
   1  chr1_156065147   Sample    G    A        0      0        2 
   1  chr1_156077909     AAsi    C    T        0      0        2 
   1  chr1_156077909     AKia    C    T      0.5      1        2 
   1  chr1_156077909     AOna    C    T        0      0        2 
   1  chr1_156077909     ASom    C    T        0      0        2 
   1  chr1_156077909     HCab    C    T        0      0        2 
   1  chr1_156077909     HPrz    C    T        0      0        2 
   1  chr1_156077909     ZBoe    C    T        0      0        2 
   1  chr1_156077909     ZGre    C    T        0      0        2 
   1  chr1_156077909     ZHar    C    T        0      0        2 
   1  chr1_156077909   Sample    C    T        0      0        2 
   1  chr1_156089013     AAsi    G    A        0      0        2 
   1  chr1_156089013     AKia    G    A      0.5      1        2 
   1  chr1_156089013     AOna    G    A      0.5      1        2 
   1  chr1_156089013     ASom    G    A        0      0        2 
   1  chr1_156089013     HCab    G    A        0      0        2 
   1  chr1_156089013     HPrz    G    A        0      0        2 
   1  chr1_156089013     ZBoe    G    A        0      0        2 
   1  chr1_156089013     ZGre    G    A        0      0        2 
   1  chr1_156089013     ZHar    G    A        0      0        2 
   1  chr1_156089013   Sample    G    A        0      0        2 
   1  chr1_156091529     AAsi    C    G        0      0        2 
   1  chr1_156091529     AKia    C    G        1      2        2 
   1  chr1_156091529     AOna    C    G        1      2        2 
   1  chr1_156091529     ASom    C    G        0      0        2 
   1  chr1_156091529     HCab    C    G        0      0        2 
   1  chr1_156091529     HPrz    C    G        0      0        2 
   1  chr1_156091529     ZBoe    C    G        0      0        2 
   1  chr1_156091529     ZGre    C    G        0      0        2 
   1  chr1_156091529     ZHar    C    G        0      0        2 
   1  chr1_156091529   Sample    C    G        0      0        2 
   1  chr1_156092704     AAsi    C    T        0      0        2 
   1  chr1_156092704     AKia    C    T        0      0        2 
   1  chr1_156092704     AOna    C    T        0      0        2 
   1  chr1_156092704     ASom    C    T        0      0        2 
   1  chr1_156092704     HCab    C    T        0      0        2 
   1  chr1_156092704     HPrz    C    T        0      0        2 
   1  chr1_156092704     ZBoe    C    T        0      0        2 
   1  chr1_156092704     ZGre    C    T        0      0        2 
   1  chr1_156092704     ZHar    C    T        1      2        2 
   1  chr1_156092704   Sample    C    T        0      0        2 
   1  chr1_156098171     AAsi    G    A        0      0        2 
   1  chr1_156098171     AKia    G    A        1      2        2 
   1  chr1_156098171     AOna    G    A        0      0        2 
   1  chr1_156098171     ASom    G    A        0      0        2 
   1  chr1_156098171     HCab    G    A        0      0        2 
   1  chr1_156098171     HPrz    G    A        0      0        2 
   1  chr1_156098171     ZBoe    G    A        0      0        2 
   1  chr1_156098171     ZGre    G    A        0      0        2 
   1  chr1_156098171     ZHar    G    A        0      0        2 
   1  chr1_156098171   Sample    G    A        0      0        2 
   1  chr1_156104329     AAsi    T    C        0      0        2 
   1  chr1_156104329     AKia    T    C        0      0        2 
   1  chr1_156104329     AOna    T    C        0      0        2 
   1  chr1_156104329     ASom    T    C        0      0        2 
   1  chr1_156104329     HCab    T    C      0.5      1        2 
   1  chr1_156104329     HPrz    T    C        0      0        2 
   1  chr1_156104329     ZBoe    T    C        0      0        2 
   1  chr1_156104329     ZGre    T    C        0      0        2 
   1  chr1_156104329     ZHar    T    C        0      0        2 
   1  chr1_156104329   Sample    T    C        0      0        2 
   1  chr1_156110048     AAsi    T    C        0      0        2 
   1  chr1_156110048     AKia    T    C        0      0        2 
   1  chr1_156110048     AOna    T    C        0      0        2 
   1  chr1_156110048     ASom    T    C        0      0        2 
   1  chr1_156110048     HCab    T    C      0.5      1        2 
   1  chr1_156110048     HPrz    T    C        0      0        2 
   1  chr1_156110048     ZBoe    T    C        0      0        2 
   1  chr1_156110048     ZGre    T    C        0      0        2 
   1  chr1_156110048     ZHar    T    C        0      0        2 
   1  chr1_156110048   Sample    T    C        0      0        2 
   1  chr1_156110662     AAsi    T    C        0      0        2 
   1  chr1_156110662     AKia    T    C        0      0        2 
   1  chr1_156110662     AOna    T    C      0.5      1        2 
   1  chr1_156110662     ASom    T    C        0      0        2 
   1  chr1_156110662     HCab    T    C        0      0        2 
   1  chr1_156110662     HPrz    T    C        0      0        2 
   1  chr1_156110662     ZBoe    T    C        0      0        2 
   1  chr1_156110662     ZGre    T    C        0      0        2 
   1  chr1_156110662     ZHar    T    C        0      0        2 
   1  chr1_156110662   Sample    T    C        0      0        2 
   1  chr1_156111208     AAsi    C    T        0      0        2 
   1  chr1_156111208     AKia    C    T        0      0        2 
   1  chr1_156111208     AOna    C    T        0      0        2 
   1  chr1_156111208     ASom    C    T        0      0        2 
   1  chr1_156111208     HCab    C    T        1      2        2 
   1  chr1_156111208     HPrz    C    T        1      2        2 
   1  chr1_156111208     ZBoe    C    T        0      0        2 
   1  chr1_156111208     ZGre    C    T        0      0        2 
   1  chr1_156111208     ZHar    C    T        0      0        2 
   1  chr1_156111208   Sample    C    T        0      0        2 
   1  chr1_156113986     AAsi    A    G        1      2        2 
   1  chr1_156113986     AKia    A    G        0      0        2 
   1  chr1_156113986     AOna    A    G        0      0        2 
   1  chr1_156113986     ASom    A    G        1      2        2 
   1  chr1_156113986     HCab    A    G        0      0        2 
   1  chr1_156113986     HPrz    A    G        0      0        2 
   1  chr1_156113986     ZBoe    A    G        0      0        2 
   1  chr1_156113986     ZGre    A    G        0      0        2 
   1  chr1_156113986     ZHar    A    G      0.5      1        2 
   1  chr1_156113986   Sample    A    G        1      2        2 
   1  chr1_156114531     AAsi    T    G        0      0        2 
   1  chr1_156114531     AKia    T    G        0      0        2 
   1  chr1_156114531     AOna    T    G        0      0        2 
   1  chr1_156114531     ASom    T    G        0      0        2 
   1  chr1_156114531     HCab    T    G      0.5      1        2 
   1  chr1_156114531     HPrz    T    G        1      2        2 
   1  chr1_156114531     ZBoe    T    G        0      0        2 
   1  chr1_156114531     ZGre    T    G        0      0        2 
   1  chr1_156114531     ZHar    T    G        0      0        2 
   1  chr1_156114531   Sample    T    G        0      0        2 
   1  chr1_156115038     AAsi    G    A        0      0        2 
   1  chr1_156115038     AKia    G    A        0      0        2 
   1  chr1_156115038     AOna    G    A        0      0        2 
   1  chr1_156115038     ASom    G    A        0      0        2 
   1  chr1_156115038     HCab    G    A        0      0        2 
   1  chr1_156115038     HPrz    G    A        0      0        2 
   1  chr1_156115038     ZBoe    G    A      0.5      1        2 
   1  chr1_156115038     ZGre    G    A        0      0        2 
   1  chr1_156115038     ZHar    G    A        0      0        2 
   1  chr1_156115038   Sample    G    A        0      0        2 
   1  chr1_156116987     AAsi    A    G        0      0        2 
   1  chr1_156116987     AKia    A    G        0      0        2 
   1  chr1_156116987     AOna    A    G        0      0        2 
   1  chr1_156116987     ASom    A    G        0      0        2 
   1  chr1_156116987     HCab    A    G      0.5      1        2 
   1  chr1_156116987     HPrz    A    G        0      0        2 
   1  chr1_156116987     ZBoe    A    G        0      0        2 
   1  chr1_156116987     ZGre    A    G        0      0        2 
   1  chr1_156116987     ZHar    A    G        0      0        2 
   1  chr1_156116987   Sample    A    G        0      0        2 
   1  chr1_156125766     AAsi    T    G        0      0        2 
   1  chr1_156125766     AKia    T    G        1      2        2 
   1  chr1_156125766     AOna    T    G        0      0        2 
   1  chr1_156125766     ASom    T    G        0      0        2 
   1  chr1_156125766     HCab    T    G        0      0        2 
   1  chr1_156125766     HPrz    T    G        0      0        2 
   1  chr1_156125766     ZBoe    T    G        0      0        2 
   1  chr1_156125766     ZGre    T    G        0      0        2 
   1  chr1_156125766     ZHar    T    G        0      0        2 
   1  chr1_156125766   Sample    T    G        0      0        2 
   1  chr1_156128043     AAsi    C    T        1      2        2 
   1  chr1_156128043     AKia    C    T        0      0        2 
   1  chr1_156128043     AOna    C    T        0      0        2 
   1  chr1_156128043     ASom    C    T        1      2        2 
   1  chr1_156128043     HCab    C    T        0      0        2 
   1  chr1_156128043     HPrz    C    T        0      0        2 
   1  chr1_156128043     ZBoe    C    T        0      0        2 
   1  chr1_156128043     ZGre    C    T        0      0        2 
   1  chr1_156128043     ZHar    C    T        0      0        2 
   1  chr1_156128043   Sample    C    T        1      2        2 
   1  chr1_156128867     AAsi    T    C        0      0        2 
   1  chr1_156128867     AKia    T    C      0.5      1        2 
   1  chr1_156128867     AOna    T    C        0      0        2 
   1  chr1_156128867     ASom    T    C        0      0        2 
   1  chr1_156128867     HCab    T    C        0      0        2 
   1  chr1_156128867     HPrz    T    C        0      0        2 
   1  chr1_156128867     ZBoe    T    C        0      0        2 
   1  chr1_156128867     ZGre    T    C        0      0        2 
   1  chr1_156128867     ZHar    T    C        0      0        2 
   1  chr1_156128867   Sample    T    C        0      0        2 
   1  chr1_156132509     AAsi    A    G        0      0        2 
   1  chr1_156132509     AKia    A    G        0      0        2 
   1  chr1_156132509     AOna    A    G        0      0        2 
   1  chr1_156132509     ASom    A    G        0      0        2 
   1  chr1_156132509     HCab    A    G        1      2        2 
   1  chr1_156132509     HPrz    A    G        1      2        2 
   1  chr1_156132509     ZBoe    A    G        0      0        2 
   1  chr1_156132509     ZGre    A    G        0      0        2 
   1  chr1_156132509     ZHar    A    G        0      0        2 
   1  chr1_156132509   Sample    A    G        0      0        2 
   1  chr1_156134487     AAsi    A    C        1      2        2 
   1  chr1_156134487     AKia    A    C        0      0        2 
   1  chr1_156134487     AOna    A    C        0      0        2 
   1  chr1_156134487     ASom    A    C        1      2        2 
   1  chr1_156134487     HCab    A    C        0      0        2 
   1  chr1_156134487     HPrz    A    C        0      0        2 
   1  chr1_156134487     ZBoe    A    C        0      0        2 
   1  chr1_156134487     ZGre    A    C        0      0        2 
   1  chr1_156134487     ZHar    A    C        0      0        2 
   1  chr1_156134487   Sample    A    C        1      2        2 
   1  chr1_156136915     AAsi    T    G        0      0        2 
   1  chr1_156136915     AKia    T    G        0      0        2 
   1  chr1_156136915     AOna    T    G        0      0        2 
   1  chr1_156136915     ASom    T    G        0      0        2 
   1  chr1_156136915     HCab    T    G        1      2        2 
   1  chr1_156136915     HPrz    T    G        1      2        2 
   1  chr1_156136915     ZBoe    T    G        0      0        2 
   1  chr1_156136915     ZGre    T    G        0      0        2 
   1  chr1_156136915     ZHar    T    G        0      0        2 
   1  chr1_156136915   Sample    T    G        0      0        2 
   1  chr1_156140557     AAsi    A    G        0      0        2 
   1  chr1_156140557     AKia    A    G        0      0        2 
   1  chr1_156140557     AOna    A    G        0      0        2 
   1  chr1_156140557     ASom    A    G        0      0        2 
   1  chr1_156140557     HCab    A    G        0      0        2 
   1  chr1_156140557     HPrz    A    G        0      0        2 
   1  chr1_156140557     ZBoe    A    G        0      0        2 
   1  chr1_156140557     ZGre    A    G      0.5      1        2 
   1  chr1_156140557     ZHar    A    G        0      0        2 
   1  chr1_156140557   Sample    A    G        0      0        2 
   1  chr1_156153683     AAsi    G    A        1      2        2 
   1  chr1_156153683     AKia    G    A        0      0        2 
   1  chr1_156153683     AOna    G    A        0      0        2 
   1  chr1_156153683     ASom    G    A        1      2        2 
   1  chr1_156153683     HCab    G    A        1      2        2 
   1  chr1_156153683     HPrz    G    A        1      2        2 
   1  chr1_156153683     ZBoe    G    A        0      0        2 
   1  chr1_156153683     ZGre    G    A        0      0        2 
   1  chr1_156153683     ZHar    G    A        0      0        2 
   1  chr1_156153683   Sample    G    A        1      2        2 
   1  chr1_156158954     AAsi    T    C        0      0        2 
   1  chr1_156158954     AKia    T    C        0      0        2 
   1  chr1_156158954     AOna    T    C        0      0        2 
   1  chr1_156158954     ASom    T    C        0      0        2 
   1  chr1_156158954     HCab    T    C        0      0        2 
   1  chr1_156158954     HPrz    T    C        0      0        2 
   1  chr1_156158954     ZBoe    T    C      0.5      1        2 
   1  chr1_156158954     ZGre    T    C        0      0        2 
   1  chr1_156158954     ZHar    T    C        0      0        2 
   1  chr1_156158954   Sample    T    C        0      0        2 
   1  chr1_156160267     AAsi    A    G        0      0        2 
   1  chr1_156160267     AKia    A    G      0.5      1        2 
   1  chr1_156160267     AOna    A    G        0      0        2 
   1  chr1_156160267     ASom    A    G        0      0        2 
   1  chr1_156160267     HCab    A    G        0      0        2 
   1  chr1_156160267     HPrz    A    G        0      0        2 
   1  chr1_156160267     ZBoe    A    G        0      0        2 
   1  chr1_156160267     ZGre    A    G        0      0        2 
   1  chr1_156160267     ZHar    A    G        0      0        2 
   1  chr1_156160267   Sample    A    G        0      0        2 
   1  chr1_156162571     AAsi    T    C        0      0        2 
   1  chr1_156162571     AKia    T    C        0      0        2 
   1  chr1_156162571     AOna    T    C        1      2        2 
   1  chr1_156162571     ASom    T    C        0      0        2 
   1  chr1_156162571     HCab    T    C        0      0        2 
   1  chr1_156162571     HPrz    T    C        0      0        2 
   1  chr1_156162571     ZBoe    T    C        0      0        2 
   1  chr1_156162571     ZGre    T    C        0      0        2 
   1  chr1_156162571     ZHar    T    C        0      0        2 
   1  chr1_156162571   Sample    T    C        0      0        2 
   1  chr1_156194332     AAsi    A    G        0      0        2 
   1  chr1_156194332     AKia    A    G        0      0        2 
   1  chr1_156194332     AOna    A    G        1      2        2 
   1  chr1_156194332     ASom    A    G        0      0        2 
   1  chr1_156194332     HCab    A    G        0      0        2 
   1  chr1_156194332     HPrz    A    G        0      0        2 
   1  chr1_156194332     ZBoe    A    G        0      0        2 
   1  chr1_156194332     ZGre    A    G        0      0        2 
   1  chr1_156194332     ZHar    A    G        0      0        2 
   1  chr1_156194332   Sample    A    G        0      0        2 
   1  chr1_156213653     AAsi    A    G        0      0        2 
   1  chr1_156213653     AKia    A    G        0      0        2 
   1  chr1_156213653     AOna    A    G        0      0        2 
   1  chr1_156213653     ASom    A    G        0      0        2 
   1  chr1_156213653     HCab    A    G        0      0        2 
   1  chr1_156213653     HPrz    A    G        0      0        2 
   1  chr1_156213653     ZBoe    A    G        0      0        2 
   1  chr1_156213653     ZGre    A    G        0      0        2 
   1  chr1_156213653     ZHar    A    G        1      2        2 
   1  chr1_156213653   Sample    A    G        1      2        2 
   1  chr1_156219675     AAsi    A    C        0      0        2 
   1  chr1_156219675     AKia    A    C        0      0        2 
   1  chr1_156219675     AOna    A    C        0      0        2 
   1  chr1_156219675     ASom    A    C        0      0        2 
   1  chr1_156219675     HCab    A    C      0.5      1        2 
   1  chr1_156219675     HPrz    A    C        1      2        2 
   1  chr1_156219675     ZBoe    A    C        0      0        2 
   1  chr1_156219675     ZGre    A    C        0      0        2 
   1  chr1_156219675     ZHar    A    C        0      0        2 
   1  chr1_156219675   Sample    A    C        0      0        2 
   1  chr1_156228286     AAsi    G    T        0      0        2 
   1  chr1_156228286     AKia    G    T        0      0        2 
   1  chr1_156228286     AOna    G    T        0      0        2 
   1  chr1_156228286     ASom    G    T        0      0        2 
   1  chr1_156228286     HCab    G    T      0.5      1        2 
   1  chr1_156228286     HPrz    G    T        0      0        2 
   1  chr1_156228286     ZBoe    G    T        0      0        2 
   1  chr1_156228286     ZGre    G    T        0      0        2 
   1  chr1_156228286     ZHar    G    T        0      0        2 
   1  chr1_156228286   Sample    G    T        0      0        2 
   1  chr1_156230031     AAsi    G    A        0      0        2 
   1  chr1_156230031     AKia    G    A        0      0        2 
   1  chr1_156230031     AOna    G    A        0      0        2 
   1  chr1_156230031     ASom    G    A        0      0        2 
   1  chr1_156230031     HCab    G    A      0.5      1        2 
   1  chr1_156230031     HPrz    G    A        0      0        2 
   1  chr1_156230031     ZBoe    G    A        0      0        2 
   1  chr1_156230031     ZGre    G    A        0      0        2 
   1  chr1_156230031     ZHar    G    A        0      0        2 
   1  chr1_156230031   Sample    G    A        0      0        2 
   1  chr1_156230112     AAsi    G    C        0      0        2 
   1  chr1_156230112     AKia    G    C        0      0        2 
   1  chr1_156230112     AOna    G    C        0      0        2 
   1  chr1_156230112     ASom    G    C        0      0        2 
   1  chr1_156230112     HCab    G    C      0.5      1        2 
   1  chr1_156230112     HPrz    G    C        0      0        2 
   1  chr1_156230112     ZBoe    G    C        0      0        2 
   1  chr1_156230112     ZGre    G    C        0      0        2 
   1  chr1_156230112     ZHar    G    C        0      0        2 
   1  chr1_156230112   Sample    G    C        0      0        2 
   1  chr1_156231327     AAsi    T    C        0      0        2 
   1  chr1_156231327     AKia    T    C        0      0        2 
   1  chr1_156231327     AOna    T    C        0      0        2 
   1  chr1_156231327     ASom    T    C      0.5      1        2 
   1  chr1_156231327     HCab    T    C        0      0        2 
   1  chr1_156231327     HPrz    T    C        0      0        2 
   1  chr1_156231327     ZBoe    T    C        0      0        2 
   1  chr1_156231327     ZGre    T    C        0      0        2 
   1  chr1_156231327     ZHar    T    C        0      0        2 
   1  chr1_156231327   Sample    T    C        1      2        2 
   1  chr1_156240410     AAsi    A    G        1      2        2 
   1  chr1_156240410     AKia    A    G        1      2        2 
   1  chr1_156240410     AOna    A    G        0      0        2 
   1  chr1_156240410     ASom    A    G        0      0        2 
   1  chr1_156240410     HCab    A    G        0      0        2 
   1  chr1_156240410     HPrz    A    G        0      0        2 
   1  chr1_156240410     ZBoe    A    G        0      0        2 
   1  chr1_156240410     ZGre    A    G        0      0        2 
   1  chr1_156240410     ZHar    A    G        0      0        2 
   1  chr1_156240410   Sample    A    G        1      2        2 
   1  chr1_156252071     AAsi    G    C        0      0        2 
   1  chr1_156252071     AKia    G    C        0      0        2 
   1  chr1_156252071     AOna    G    C        0      0        2 
   1  chr1_156252071     ASom    G    C        0      0        2 
   1  chr1_156252071     HCab    G    C        1      2        2 
   1  chr1_156252071     HPrz    G    C        1      2        2 
   1  chr1_156252071     ZBoe    G    C        0      0        2 
   1  chr1_156252071     ZGre    G    C        0      0        2 
   1  chr1_156252071     ZHar    G    C        0      0        2 
   1  chr1_156252071   Sample    G    C        0      0        2 
   1  chr1_156254448     AAsi    G    A        0      0        2 
   1  chr1_156254448     AKia    G    A        0      0        2 
   1  chr1_156254448     AOna    G    A        0      0        2 
   1  chr1_156254448     ASom    G    A        0      0        2 
   1  chr1_156254448     HCab    G    A        0      0        2 
   1  chr1_156254448     HPrz    G    A        0      0        2 
   1  chr1_156254448     ZBoe    G    A        0      0        2 
   1  chr1_156254448     ZGre    G    A        1      2        2 
   1  chr1_156254448     ZHar    G    A        0      0        2 
   1  chr1_156254448   Sample    G    A        0      0        2 
   1  chr1_156265680     AAsi    C    T        0      0        2 
   1  chr1_156265680     AKia    C    T        1      2        2 
   1  chr1_156265680     AOna    C    T        0      0        2 
   1  chr1_156265680     ASom    C    T        0      0        2 
   1  chr1_156265680     HCab    C    T        0      0        2 
   1  chr1_156265680     HPrz    C    T        0      0        2 
   1  chr1_156265680     ZBoe    C    T        0      0        2 
   1  chr1_156265680     ZGre    C    T        0      0        2 
   1  chr1_156265680     ZHar    C    T        0      0        2 
   1  chr1_156265680   Sample    C    T        0      0        2 
   1  chr1_156291678     AAsi    G    T      0.5      1        2 
   1  chr1_156291678     AKia    G    T        0      0        2 
   1  chr1_156291678     AOna    G    T        0      0        2 
   1  chr1_156291678     ASom    G    T      0.5      1        2 
   1  chr1_156291678     HCab    G    T        0      0        2 
   1  chr1_156291678     HPrz    G    T        0      0        2 
   1  chr1_156291678     ZBoe    G    T        0      0        2 
   1  chr1_156291678     ZGre    G    T        0      0        2 
   1  chr1_156291678     ZHar    G    T        0      0        2 
   1  chr1_156291678   Sample    G    T        1      2        2 
   1  chr1_156294030     AAsi    A    G        0      0        2 
   1  chr1_156294030     AKia    A    G        0      0        2 
   1  chr1_156294030     AOna    A    G        0      0        2 
   1  chr1_156294030     ASom    A    G        0      0        2 
   1  chr1_156294030     HCab    A    G        1      2        2 
   1  chr1_156294030     HPrz    A    G        1      2        2 
   1  chr1_156294030     ZBoe    A    G        0      0        2 
   1  chr1_156294030     ZGre    A    G        0      0        2 
   1  chr1_156294030     ZHar    A    G        0      0        2 
   1  chr1_156294030   Sample    A    G        1      2        2 
   1  chr1_156295086     AAsi    C    A        0      0        2 
   1  chr1_156295086     AKia    C    A        0      0        2 
   1  chr1_156295086     AOna    C    A        1      2        2 
   1  chr1_156295086     ASom    C    A        0      0        2 
   1  chr1_156295086     HCab    C    A        0      0        2 
   1  chr1_156295086     HPrz    C    A        0      0        2 
   1  chr1_156295086     ZBoe    C    A        0      0        2 
   1  chr1_156295086     ZGre    C    A        0      0        2 
   1  chr1_156295086     ZHar    C    A        0      0        2 
   1  chr1_156295086   Sample    C    A        0      0        2 
   1  chr1_156296263     AAsi    G    C        0      0        2 
   1  chr1_156296263     AKia    G    C        0      0        2 
   1  chr1_156296263     AOna    G    C        0      0        2 
   1  chr1_156296263     ASom    G    C        0      0        2 
   1  chr1_156296263     HCab    G    C        1      2        2 
   1  chr1_156296263     HPrz    G    C        1      2        2 
   1  chr1_156296263     ZBoe    G    C        0      0        2 
   1  chr1_156296263     ZGre    G    C        0      0        2 
   1  chr1_156296263     ZHar    G    C        0      0        2 
   1  chr1_156296263   Sample    G    C        0      0        2 
   1  chr1_156297589     AAsi    A    G        0      0        2 
   1  chr1_156297589     AKia    A    G        0      0        2 
   1  chr1_156297589     AOna    A    G        0      0        2 
   1  chr1_156297589     ASom    A    G        0      0        2 
   1  chr1_156297589     HCab    A    G        1      2        2 
   1  chr1_156297589     HPrz    A    G        1      2        2 
   1  chr1_156297589     ZBoe    A    G        0      0        2 
   1  chr1_156297589     ZGre    A    G        0      0        2 
   1  chr1_156297589     ZHar    A    G        0      0        2 
   1  chr1_156297589   Sample    A    G        0      0        2 
   1  chr1_156298419     AAsi    A    G        0      0        2 
   1  chr1_156298419     AKia    A    G        0      0        2 
   1  chr1_156298419     AOna    A    G      0.5      1        2 
   1  chr1_156298419     ASom    A    G        0      0        2 
   1  chr1_156298419     HCab    A    G        0      0        2 
   1  chr1_156298419     HPrz    A    G        0      0        2 
   1  chr1_156298419     ZBoe    A    G        0      0        2 
   1  chr1_156298419     ZGre    A    G        0      0        2 
   1  chr1_156298419     ZHar    A    G        0      0        2 
   1  chr1_156298419   Sample    A    G        0      0        2 
   1  chr1_156299204     AAsi    G    A      0.5      1        2 
   1  chr1_156299204     AKia    G    A        0      0        2 
   1  chr1_156299204     AOna    G    A        0      0        2 
   1  chr1_156299204     ASom    G    A      0.5      1        2 
   1  chr1_156299204     HCab    G    A        0      0        2 
   1  chr1_156299204     HPrz    G    A        0      0        2 
   1  chr1_156299204     ZBoe    G    A        0      0        2 
   1  chr1_156299204     ZGre    G    A        0      0        2 
   1  chr1_156299204     ZHar    G    A        0      0        2 
   1  chr1_156299204   Sample    G    A        1      2        2 
   1  chr1_156300992     AAsi    T    C        0      0        2 
   1  chr1_156300992     AKia    T    C        0      0        2 
   1  chr1_156300992     AOna    T    C      0.5      1        2 
   1  chr1_156300992     ASom    T    C        0      0        2 
   1  chr1_156300992     HCab    T    C        0      0        2 
   1  chr1_156300992     HPrz    T    C        0      0        2 
   1  chr1_156300992     ZBoe    T    C        0      0        2 
   1  chr1_156300992     ZGre    T    C        0      0        2 
   1  chr1_156300992     ZHar    T    C        0      0        2 
   1  chr1_156300992   Sample    T    C        0      0        2 
   1  chr1_156302084     AAsi    C    T        0      0        2 
   1  chr1_156302084     AKia    C    T        0      0        2 
   1  chr1_156302084     AOna    C    T        0      0        2 
   1  chr1_156302084     ASom    C    T        0      0        2 
   1  chr1_156302084     HCab    C    T        0      0        2 
   1  chr1_156302084     HPrz    C    T        0      0        2 
   1  chr1_156302084     ZBoe    C    T        0      0        2 
   1  chr1_156302084     ZGre    C    T        0      0        2 
   1  chr1_156302084     ZHar    C    T        1      2        2 
   1  chr1_156302084   Sample    C    T        0      0        2 
   1  chr1_156303999     AAsi    T    G        0      0        2 
   1  chr1_156303999     AKia    T    G        0      0        2 
   1  chr1_156303999     AOna    T    G      0.5      1        2 
   1  chr1_156303999     ASom    T    G        0      0        2 
   1  chr1_156303999     HCab    T    G        0      0        2 
   1  chr1_156303999     HPrz    T    G        0      0        2 
   1  chr1_156303999     ZBoe    T    G        0      0        2 
   1  chr1_156303999     ZGre    T    G        0      0        2 
   1  chr1_156303999     ZHar    T    G        0      0        2 
   1  chr1_156303999   Sample    T    G        0      0        2 
   1  chr1_156325876     AAsi    G    A      0.5      1        2 
   1  chr1_156325876     AKia    G    A        0      0        2 
   1  chr1_156325876     AOna    G    A        0      0        2 
   1  chr1_156325876     ASom    G    A        0      0        2 
   1  chr1_156325876     HCab    G    A        0      0        2 
   1  chr1_156325876     HPrz    G    A        0      0        2 
   1  chr1_156325876     ZBoe    G    A        0      0        2 
   1  chr1_156325876     ZGre    G    A        0      0        2 
   1  chr1_156325876     ZHar    G    A        0      0        2 
   1  chr1_156325876   Sample    G    A        0      0        2 
   1  chr1_156350270     AAsi    A    C        0      0        2 
   1  chr1_156350270     AKia    A    C        0      0        2 
   1  chr1_156350270     AOna    A    C      0.5      1        2 
   1  chr1_156350270     ASom    A    C        0      0        2 
   1  chr1_156350270     HCab    A    C        0      0        2 
   1  chr1_156350270     HPrz    A    C        0      0        2 
   1  chr1_156350270     ZBoe    A    C        0      0        2 
   1  chr1_156350270     ZGre    A    C        0      0        2 
   1  chr1_156350270     ZHar    A    C        0      0        2 
   1  chr1_156350270   Sample    A    C        0      0        2 
   1  chr1_156351021     AAsi    A    C        0      0        2 
   1  chr1_156351021     AKia    A    C        0      0        2 
   1  chr1_156351021     AOna    A    C        0      0        2 
   1  chr1_156351021     ASom    A    C        0      0        2 
   1  chr1_156351021     HCab    A    C      0.5      1        2 
   1  chr1_156351021     HPrz    A    C        0      0        2 
   1  chr1_156351021     ZBoe    A    C        0      0        2 
   1  chr1_156351021     ZGre    A    C        0      0        2 
   1  chr1_156351021     ZHar    A    C        0      0        2 
   1  chr1_156351021   Sample    A    C        0      0        2 
   1  chr1_156359093     AAsi    C    T        0      0        2 
   1  chr1_156359093     AKia    C    T        0      0        2 
   1  chr1_156359093     AOna    C    T        0      0        2 
   1  chr1_156359093     ASom    C    T        0      0        2 
   1  chr1_156359093     HCab    C    T      0.5      1        2 
   1  chr1_156359093     HPrz    C    T        0      0        2 
   1  chr1_156359093     ZBoe    C    T        0      0        2 
   1  chr1_156359093     ZGre    C    T        0      0        2 
   1  chr1_156359093     ZHar    C    T        0      0        2 
   1  chr1_156359093   Sample    C    T        0      0        2 
   1  chr1_156363536     AAsi    C    T        0      0        2 
   1  chr1_156363536     AKia    C    T        0      0        2 
   1  chr1_156363536     AOna    C    T        0      0        2 
   1  chr1_156363536     ASom    C    T        0      0        2 
   1  chr1_156363536     HCab    C    T        1      2        2 
   1  chr1_156363536     HPrz    C    T        1      2        2 
   1  chr1_156363536     ZBoe    C    T        0      0        2 
   1  chr1_156363536     ZGre    C    T        0      0        2 
   1  chr1_156363536     ZHar    C    T        0      0        2 
   1  chr1_156363536   Sample    C    T        0      0        2 
   1  chr1_156367567     AAsi    G    A        0      0        2 
   1  chr1_156367567     AKia    G    A        0      0        2 
   1  chr1_156367567     AOna    G    A        0      0        2 
   1  chr1_156367567     ASom    G    A        0      0        2 
   1  chr1_156367567     HCab    G    A        0      0        2 
   1  chr1_156367567     HPrz    G    A        0      0        2 
   1  chr1_156367567     ZBoe    G    A      0.5      1        2 
   1  chr1_156367567     ZGre    G    A        0      0        2 
   1  chr1_156367567     ZHar    G    A        0      0        2 
   1  chr1_156367567   Sample    G    A        0      0        2 
   1  chr1_156373541     AAsi    C    T        0      0        2 
   1  chr1_156373541     AKia    C    T        0      0        2 
   1  chr1_156373541     AOna    C    T        0      0        2 
   1  chr1_156373541     ASom    C    T        0      0        2 
   1  chr1_156373541     HCab    C    T        1      2        2 
   1  chr1_156373541     HPrz    C    T        1      2        2 
   1  chr1_156373541     ZBoe    C    T        0      0        2 
   1  chr1_156373541     ZGre    C    T        0      0        2 
   1  chr1_156373541     ZHar    C    T        0      0        2 
   1  chr1_156373541   Sample    C    T        0      0        2 
   1  chr1_156375510     AAsi    A    C        0      0        2 
   1  chr1_156375510     AKia    A    C        0      0        2 
   1  chr1_156375510     AOna    A    C        0      0        2 
   1  chr1_156375510     ASom    A    C        0      0        2 
   1  chr1_156375510     HCab    A    C        0      0        2 
   1  chr1_156375510     HPrz    A    C        0      0        2 
   1  chr1_156375510     ZBoe    A    C        0      0        2 
   1  chr1_156375510     ZGre    A    C        1      2        2 
   1  chr1_156375510     ZHar    A    C        0      0        2 
   1  chr1_156375510   Sample    A    C        0      0        2 
   1  chr1_156376012     AAsi    C    A        0      0        2 
   1  chr1_156376012     AKia    C    A        0      0        2 
   1  chr1_156376012     AOna    C    A        0      0        2 
   1  chr1_156376012     ASom    C    A        0      0        2 
   1  chr1_156376012     HCab    C    A        0      0        2 
   1  chr1_156376012     HPrz    C    A        0      0        2 
   1  chr1_156376012     ZBoe    C    A      0.5      1        2 
   1  chr1_156376012     ZGre    C    A        0      0        2 
   1  chr1_156376012     ZHar    C    A        0      0        2 
   1  chr1_156376012   Sample    C    A        0      0        2 
   1  chr1_156382822     AAsi    G    A        0      0        2 
   1  chr1_156382822     AKia    G    A        0      0        2 
   1  chr1_156382822     AOna    G    A        0      0        2 
   1  chr1_156382822     ASom    G    A        0      0        2 
   1  chr1_156382822     HCab    G    A        0      0        2 
   1  chr1_156382822     HPrz    G    A        0      0        2 
   1  chr1_156382822     ZBoe    G    A        0      0        2 
   1  chr1_156382822     ZGre    G    A        1      2        2 
   1  chr1_156382822     ZHar    G    A        0      0        2 
   1  chr1_156382822   Sample    G    A        0      0        2 
   1  chr1_156387621     AAsi    A    G        0      0        2 
   1  chr1_156387621     AKia    A    G      0.5      1        2 
   1  chr1_156387621     AOna    A    G        0      0        2 
   1  chr1_156387621     ASom    A    G        0      0        2 
   1  chr1_156387621     HCab    A    G        0      0        2 
   1  chr1_156387621     HPrz    A    G        0      0        2 
   1  chr1_156387621     ZBoe    A    G        0      0        2 
   1  chr1_156387621     ZGre    A    G        0      0        2 
   1  chr1_156387621     ZHar    A    G        0      0        2 
   1  chr1_156387621   Sample    A    G        0      0        2 
   1  chr1_156388863     AAsi    A    G        0      0        2 
   1  chr1_156388863     AKia    A    G        0      0        2 
   1  chr1_156388863     AOna    A    G      0.5      1        2 
   1  chr1_156388863     ASom    A    G        0      0        2 
   1  chr1_156388863     HCab    A    G        0      0        2 
   1  chr1_156388863     HPrz    A    G        0      0        2 
   1  chr1_156388863     ZBoe    A    G        0      0        2 
   1  chr1_156388863     ZGre    A    G        0      0        2 
   1  chr1_156388863     ZHar    A    G        0      0        2 
   1  chr1_156388863   Sample    A    G        0      0        2 
   1  chr1_156389226     AAsi    G    A        0      0        2 
   1  chr1_156389226     AKia    G    A        1      2        2 
   1  chr1_156389226     AOna    G    A        0      0        2 
   1  chr1_156389226     ASom    G    A        0      0        2 
   1  chr1_156389226     HCab    G    A        0      0        2 
   1  chr1_156389226     HPrz    G    A        0      0        2 
   1  chr1_156389226     ZBoe    G    A        0      0        2 
   1  chr1_156389226     ZGre    G    A        0      0        2 
   1  chr1_156389226     ZHar    G    A        0      0        2 
   1  chr1_156389226   Sample    G    A        0      0        2 
   1  chr1_156410270     AAsi    T    C        0      0        2 
   1  chr1_156410270     AKia    T    C        0      0        2 
   1  chr1_156410270     AOna    T    C        0      0        2 
   1  chr1_156410270     ASom    T    C        0      0        2 
   1  chr1_156410270     HCab    T    C        0      0        2 
   1  chr1_156410270     HPrz    T    C        0      0        2 
   1  chr1_156410270     ZBoe    T    C        1      2        2 
   1  chr1_156410270     ZGre    T    C        0      0        2 
   1  chr1_156410270     ZHar    T    C        0      0        2 
   1  chr1_156410270   Sample    T    C        0      0        2 
   1  chr1_156419669     AAsi    C    A        0      0        2 
   1  chr1_156419669     AKia    C    A        0      0        2 
   1  chr1_156419669     AOna    C    A        1      2        2 
   1  chr1_156419669     ASom    C    A        0      0        2 
   1  chr1_156419669     HCab    C    A        0      0        2 
   1  chr1_156419669     HPrz    C    A        0      0        2 
   1  chr1_156419669     ZBoe    C    A        1      2        2 
   1  chr1_156419669     ZGre    C    A        1      2        2 
   1  chr1_156419669     ZHar    C    A        1      2        2 
   1  chr1_156419669   Sample    C    A        0      0        2 
   1  chr1_156421984     AAsi    A    G        0      0        2 
   1  chr1_156421984     AKia    A    G        0      0        2 
   1  chr1_156421984     AOna    A    G        0      0        2 
   1  chr1_156421984     ASom    A    G        0      0        2 
   1  chr1_156421984     HCab    A    G        1      2        2 
   1  chr1_156421984     HPrz    A    G        1      2        2 
   1  chr1_156421984     ZBoe    A    G        0      0        2 
   1  chr1_156421984     ZGre    A    G        0      0        2 
   1  chr1_156421984     ZHar    A    G        0      0        2 
   1  chr1_156421984   Sample    A    G        0      0        2 
   1  chr1_156422542     AAsi    T    G        0      0        2 
   1  chr1_156422542     AKia    T    G        0      0        2 
   1  chr1_156422542     AOna    T    G        0      0        2 
   1  chr1_156422542     ASom    T    G        0      0        2 
   1  chr1_156422542     HCab    T    G        0      0        2 
   1  chr1_156422542     HPrz    T    G        1      2        2 
   1  chr1_156422542     ZBoe    T    G        0      0        2 
   1  chr1_156422542     ZGre    T    G        0      0        2 
   1  chr1_156422542     ZHar    T    G        0      0        2 
   1  chr1_156422542   Sample    T    G        0      0        2 
   1  chr1_156434158     AAsi    G    A        1      2        2 
   1  chr1_156434158     AKia    G    A        0      0        2 
   1  chr1_156434158     AOna    G    A        0      0        2 
   1  chr1_156434158     ASom    G    A        0      0        2 
   1  chr1_156434158     HCab    G    A        0      0        2 
   1  chr1_156434158     HPrz    G    A        0      0        2 
   1  chr1_156434158     ZBoe    G    A        0      0        2 
   1  chr1_156434158     ZGre    G    A        0      0        2 
   1  chr1_156434158     ZHar    G    A        0      0        2 
   1  chr1_156434158   Sample    G    A        0      0        2 
   1  chr1_156434672     AAsi    T    C        0      0        2 
   1  chr1_156434672     AKia    T    C        1      2        2 
   1  chr1_156434672     AOna    T    C        0      0        2 
   1  chr1_156434672     ASom    T    C        0      0        2 
   1  chr1_156434672     HCab    T    C        0      0        2 
   1  chr1_156434672     HPrz    T    C        0      0        2 
   1  chr1_156434672     ZBoe    T    C        0      0        2 
   1  chr1_156434672     ZGre    T    C        0      0        2 
   1  chr1_156434672     ZHar    T    C        0      0        2 
   1  chr1_156434672   Sample    T    C        0      0        2 
   1  chr1_156435313     AAsi    C    T        0      0        2 
   1  chr1_156435313     AKia    C    T        0      0        2 
   1  chr1_156435313     AOna    C    T        0      0        2 
   1  chr1_156435313     ASom    C    T        0      0        2 
   1  chr1_156435313     HCab    C    T        1      2        2 
   1  chr1_156435313     HPrz    C    T        1      2        2 
   1  chr1_156435313     ZBoe    C    T        0      0        2 
   1  chr1_156435313     ZGre    C    T        0      0        2 
   1  chr1_156435313     ZHar    C    T        0      0        2 
   1  chr1_156435313   Sample    C    T        0      0        2 
   1  chr1_156441519     AAsi    A    T        0      0        2 
   1  chr1_156441519     AKia    A    T        0      0        2 
   1  chr1_156441519     AOna    A    T        0      0        2 
   1  chr1_156441519     ASom    A    T        0      0        2 
   1  chr1_156441519     HCab    A    T        0      0        2 
   1  chr1_156441519     HPrz    A    T        0      0        2 
   1  chr1_156441519     ZBoe    A    T      0.5      1        2 
   1  chr1_156441519     ZGre    A    T        0      0        2 
   1  chr1_156441519     ZHar    A    T        0      0        2 
   1  chr1_156441519   Sample    A    T        0      0        2 
   1  chr1_156443041     AAsi    A    C        0      0        2 
   1  chr1_156443041     AKia    A    C        0      0        2 
   1  chr1_156443041     AOna    A    C        0      0        2 
   1  chr1_156443041     ASom    A    C        0      0        2 
   1  chr1_156443041     HCab    A    C        0      0        2 
   1  chr1_156443041     HPrz    A    C        0      0        2 
   1  chr1_156443041     ZBoe    A    C      0.5      1        2 
   1  chr1_156443041     ZGre    A    C        0      0        2 
   1  chr1_156443041     ZHar    A    C        0      0        2 
   1  chr1_156443041   Sample    A    C        0      0        2 
   1  chr1_156447005     AAsi    G    A        0      0        2 
   1  chr1_156447005     AKia    G    A        0      0        2 
   1  chr1_156447005     AOna    G    A        0      0        2 
   1  chr1_156447005     ASom    G    A        0      0        2 
   1  chr1_156447005     HCab    G    A        0      0        2 
   1  chr1_156447005     HPrz    G    A        0      0        2 
   1  chr1_156447005     ZBoe    G    A        0      0        2 
   1  chr1_156447005     ZGre    G    A        0      0        2 
   1  chr1_156447005     ZHar    G    A      0.5      1        2 
   1  chr1_156447005   Sample    G    A        0      0        2 
   1  chr1_156454666     AAsi    T    G        0      0        2 
   1  chr1_156454666     AKia    T    G        0      0        2 
   1  chr1_156454666     AOna    T    G        0      0        2 
   1  chr1_156454666     ASom    T    G        0      0        2 
   1  chr1_156454666     HCab    T    G        0      0        2 
   1  chr1_156454666     HPrz    T    G        0      0        2 
   1  chr1_156454666     ZBoe    T    G        0      0        2 
   1  chr1_156454666     ZGre    T    G        0      0        2 
   1  chr1_156454666     ZHar    T    G        1      2        2 
   1  chr1_156454666   Sample    T    G        0      0        2 
   1  chr1_156461470     AAsi    A    G        0      0        2 
   1  chr1_156461470     AKia    A    G        0      0        2 
   1  chr1_156461470     AOna    A    G        0      0        2 
   1  chr1_156461470     ASom    A    G        0      0        2 
   1  chr1_156461470     HCab    A    G        0      0        2 
   1  chr1_156461470     HPrz    A    G        0      0        2 
   1  chr1_156461470     ZBoe    A    G        1      2        2 
   1  chr1_156461470     ZGre    A    G        1      2        2 
   1  chr1_156461470     ZHar    A    G        1      2        2 
   1  chr1_156461470   Sample    A    G        0      0        2 
   1  chr1_156475020     AAsi    G    A        0      0        2 
   1  chr1_156475020     AKia    G    A        0      0        2 
   1  chr1_156475020     AOna    G    A        0      0        2 
   1  chr1_156475020     ASom    G    A        0      0        2 
   1  chr1_156475020     HCab    G    A        1      2        2 
   1  chr1_156475020     HPrz    G    A        1      2        2 
   1  chr1_156475020     ZBoe    G    A        0      0        2 
   1  chr1_156475020     ZGre    G    A        0      0        2 
   1  chr1_156475020     ZHar    G    A        0      0        2 
   1  chr1_156475020   Sample    G    A        0      0        2 
   1  chr1_156482625     AAsi    C    G        0      0        2 
   1  chr1_156482625     AKia    C    G        0      0        2 
   1  chr1_156482625     AOna    C    G        0      0        2 
   1  chr1_156482625     ASom    C    G        0      0        2 
   1  chr1_156482625     HCab    C    G        1      2        2 
   1  chr1_156482625     HPrz    C    G        1      2        2 
   1  chr1_156482625     ZBoe    C    G        0      0        2 
   1  chr1_156482625     ZGre    C    G        0      0        2 
   1  chr1_156482625     ZHar    C    G        0      0        2 
   1  chr1_156482625   Sample    C    G        0      0        2 
   1  chr1_156483290     AAsi    T    A        0      0        2 
   1  chr1_156483290     AKia    T    A        0      0        2 
   1  chr1_156483290     AOna    T    A      0.5      1        2 
   1  chr1_156483290     ASom    T    A        0      0        2 
   1  chr1_156483290     HCab    T    A        0      0        2 
   1  chr1_156483290     HPrz    T    A        0      0        2 
   1  chr1_156483290     ZBoe    T    A        0      0        2 
   1  chr1_156483290     ZGre    T    A        0      0        2 
   1  chr1_156483290     ZHar    T    A        0      0        2 
   1  chr1_156483290   Sample    T    A        0      0        2 
   1  chr1_156484673     AAsi    C    A        0      0        2 
   1  chr1_156484673     AKia    C    A        0      0        2 
   1  chr1_156484673     AOna    C    A        0      0        2 
   1  chr1_156484673     ASom    C    A        0      0        2 
   1  chr1_156484673     HCab    C    A      0.5      1        2 
   1  chr1_156484673     HPrz    C    A        0      0        2 
   1  chr1_156484673     ZBoe    C    A        0      0        2 
   1  chr1_156484673     ZGre    C    A        0      0        2 
   1  chr1_156484673     ZHar    C    A        0      0        2 
   1  chr1_156484673   Sample    C    A        0      0        2 
   1  chr1_156492753     AAsi    T    A        0      0        2 
   1  chr1_156492753     AKia    T    A        0      0        2 
   1  chr1_156492753     AOna    T    A        0      0        2 
   1  chr1_156492753     ASom    T    A      0.5      1        2 
   1  chr1_156492753     HCab    T    A        0      0        2 
   1  chr1_156492753     HPrz    T    A        0      0        2 
   1  chr1_156492753     ZBoe    T    A        0      0        2 
   1  chr1_156492753     ZGre    T    A        0      0        2 
   1  chr1_156492753     ZHar    T    A        0      0        2 
   1  chr1_156492753   Sample    T    A        0      0        2 
   1  chr1_156497307     AAsi    A    G        0      0        2 
   1  chr1_156497307     AKia    A    G        0      0        2 
   1  chr1_156497307     AOna    A    G        0      0        2 
   1  chr1_156497307     ASom    A    G        0      0        2 
   1  chr1_156497307     HCab    A    G        0      0        2 
   1  chr1_156497307     HPrz    A    G        0      0        2 
   1  chr1_156497307     ZBoe    A    G      0.5      1        2 
   1  chr1_156497307     ZGre    A    G        0      0        2 
   1  chr1_156497307     ZHar    A    G        0      0        2 
   1  chr1_156497307   Sample    A    G        0      0        2 
   1  chr1_156508552     AAsi    C    G        0      0        2 
   1  chr1_156508552     AKia    C    G        0      0        2 
   1  chr1_156508552     AOna    C    G        0      0        2 
   1  chr1_156508552     ASom    C    G        0      0        2 
   1  chr1_156508552     HCab    C    G      0.5      1        2 
   1  chr1_156508552     HPrz    C    G      0.5      1        2 
   1  chr1_156508552     ZBoe    C    G        0      0        2 
   1  chr1_156508552     ZGre    C    G        0      0        2 
   1  chr1_156508552     ZHar    C    G        0      0        2 
   1  chr1_156508552   Sample    C    G        0      0        2 
   1  chr1_156522016     AAsi    T    C        0      0        2 
   1  chr1_156522016     AKia    T    C        0      0        2 
   1  chr1_156522016     AOna    T    C        0      0        2 
   1  chr1_156522016     ASom    T    C        0      0        2 
   1  chr1_156522016     HCab    T    C        0      0        2 
   1  chr1_156522016     HPrz    T    C        0      0        2 
   1  chr1_156522016     ZBoe    T    C        0      0        2 
   1  chr1_156522016     ZGre    T    C        1      2        2 
   1  chr1_156522016     ZHar    T    C        0      0        2 
   1  chr1_156522016   Sample    T    C        0      0        2 
   1  chr1_156524319     AAsi    T    C        0      0        2 
   1  chr1_156524319     AKia    T    C        0      0        2 
   1  chr1_156524319     AOna    T    C        0      0        2 
   1  chr1_156524319     ASom    T    C        0      0        2 
   1  chr1_156524319     HCab    T    C        0      0        2 
   1  chr1_156524319     HPrz    T    C        0      0        2 
   1  chr1_156524319     ZBoe    T    C        1      2        2 
   1  chr1_156524319     ZGre    T    C        1      2        2 
   1  chr1_156524319     ZHar    T    C        1      2        2 
   1  chr1_156524319   Sample    T    C        0      0        2 
   1  chr1_156524330     AAsi    A    G        0      0        2 
   1  chr1_156524330     AKia    A    G        0      0        2 
   1  chr1_156524330     AOna    A    G      0.5      1        2 
   1  chr1_156524330     ASom    A    G        0      0        2 
   1  chr1_156524330     HCab    A    G        0      0        2 
   1  chr1_156524330     HPrz    A    G        0      0        2 
   1  chr1_156524330     ZBoe    A    G        1      2        2 
   1  chr1_156524330     ZGre    A    G        1      2        2 
   1  chr1_156524330     ZHar    A    G        1      2        2 
   1  chr1_156524330   Sample    A    G        0      0        2 
   1  chr1_156542781     AAsi    C    G        0      0        2 
   1  chr1_156542781     AKia    C    G        0      0        2 
   1  chr1_156542781     AOna    C    G        0      0        2 
   1  chr1_156542781     ASom    C    G        0      0        2 
   1  chr1_156542781     HCab    C    G        1      2        2 
   1  chr1_156542781     HPrz    C    G        1      2        2 
   1  chr1_156542781     ZBoe    C    G        0      0        2 
   1  chr1_156542781     ZGre    C    G        0      0        2 
   1  chr1_156542781     ZHar    C    G        0      0        2 
   1  chr1_156542781   Sample    C    G        0      0        2 
   1  chr1_156554028     AAsi    C    T        0      0        2 
   1  chr1_156554028     AKia    C    T        0      0        2 
   1  chr1_156554028     AOna    C    T        0      0        2 
   1  chr1_156554028     ASom    C    T        0      0        2 
   1  chr1_156554028     HCab    C    T        0      0        2 
   1  chr1_156554028     HPrz    C    T        0      0        2 
   1  chr1_156554028     ZBoe    C    T        0      0        2 
   1  chr1_156554028     ZGre    C    T      0.5      1        2 
   1  chr1_156554028     ZHar    C    T        0      0        2 
   1  chr1_156554028   Sample    C    T        0      0        2 
   1  chr1_156555558     AAsi    T    G        0      0        2 
   1  chr1_156555558     AKia    T    G        0      0        2 
   1  chr1_156555558     AOna    T    G        0      0        2 
   1  chr1_156555558     ASom    T    G        0      0        2 
   1  chr1_156555558     HCab    T    G        0      0        2 
   1  chr1_156555558     HPrz    T    G        0      0        2 
   1  chr1_156555558     ZBoe    T    G        0      0        2 
   1  chr1_156555558     ZGre    T    G        0      0        2 
   1  chr1_156555558     ZHar    T    G      0.5      1        2 
   1  chr1_156555558   Sample    T    G        0      0        2 
   1  chr1_156556978     AAsi    T    C        0      0        2 
   1  chr1_156556978     AKia    T    C        0      0        2 
   1  chr1_156556978     AOna    T    C        0      0        2 
   1  chr1_156556978     ASom    T    C        0      0        2 
   1  chr1_156556978     HCab    T    C        0      0        2 
   1  chr1_156556978     HPrz    T    C        0      0        2 
   1  chr1_156556978     ZBoe    T    C      0.5      1        2 
   1  chr1_156556978     ZGre    T    C        0      0        2 
   1  chr1_156556978     ZHar    T    C        0      0        2 
   1  chr1_156556978   Sample    T    C        0      0        2 
   1  chr1_156558848     AAsi    G    A        0      0        2 
   1  chr1_156558848     AKia    G    A        0      0        2 
   1  chr1_156558848     AOna    G    A        0      0        2 
   1  chr1_156558848     ASom    G    A        0      0        2 
   1  chr1_156558848     HCab    G    A        0      0        2 
   1  chr1_156558848     HPrz    G    A        0      0        2 
   1  chr1_156558848     ZBoe    G    A        1      2        2 
   1  chr1_156558848     ZGre    G    A        0      0        2 
   1  chr1_156558848     ZHar    G    A        0      0        2 
   1  chr1_156558848   Sample    G    A        0      0        2 
   1  chr1_156562501     AAsi    T    G        0      0        2 
   1  chr1_156562501     AKia    T    G        0      0        2 
   1  chr1_156562501     AOna    T    G        0      0        2 
   1  chr1_156562501     ASom    T    G        0      0        2 
   1  chr1_156562501     HCab    T    G      0.5      1        2 
   1  chr1_156562501     HPrz    T    G      0.5      1        2 
   1  chr1_156562501     ZBoe    T    G        0      0        2 
   1  chr1_156562501     ZGre    T    G        0      0        2 
   1  chr1_156562501     ZHar    T    G        0      0        2 
   1  chr1_156562501   Sample    T    G        0      0        2 
   1  chr1_156568786     AAsi    C    T        0      0        2 
   1  chr1_156568786     AKia    C    T        0      0        2 
   1  chr1_156568786     AOna    C    T        0      0        2 
   1  chr1_156568786     ASom    C    T        0      0        2 
   1  chr1_156568786     HCab    C    T        0      0        2 
   1  chr1_156568786     HPrz    C    T        0      0        2 
   1  chr1_156568786     ZBoe    C    T      0.5      1        2 
   1  chr1_156568786     ZGre    C    T        0      0        2 
   1  chr1_156568786     ZHar    C    T        0      0        2 
   1  chr1_156568786   Sample    C    T        0      0        2 
   1  chr1_156570268     AAsi    C    A        0      0        2 
   1  chr1_156570268     AKia    C    A        0      0        2 
   1  chr1_156570268     AOna    C    A        0      0        2 
   1  chr1_156570268     ASom    C    A      0.5      1        2 
   1  chr1_156570268     HCab    C    A        0      0        2 
   1  chr1_156570268     HPrz    C    A        0      0        2 
   1  chr1_156570268     ZBoe    C    A        0      0        2 
   1  chr1_156570268     ZGre    C    A        0      0        2 
   1  chr1_156570268     ZHar    C    A        0      0        2 
   1  chr1_156570268   Sample    C    A        0      0        2 
   1  chr1_156581467     AAsi    G    T        0      0        2 
   1  chr1_156581467     AKia    G    T        0      0        2 
   1  chr1_156581467     AOna    G    T        0      0        2 
   1  chr1_156581467     ASom    G    T        0      0        2 
   1  chr1_156581467     HCab    G    T        0      0        2 
   1  chr1_156581467     HPrz    G    T        0      0        2 
   1  chr1_156581467     ZBoe    G    T        1      2        2 
   1  chr1_156581467     ZGre    G    T        0      0        2 
   1  chr1_156581467     ZHar    G    T        0      0        2 
   1  chr1_156581467   Sample    G    T        0      0        2 
   1  chr1_156583231     AAsi    C    T        0      0        2 
   1  chr1_156583231     AKia    C    T        0      0        2 
   1  chr1_156583231     AOna    C    T        0      0        2 
   1  chr1_156583231     ASom    C    T        0      0        2 
   1  chr1_156583231     HCab    C    T        0      0        2 
   1  chr1_156583231     HPrz    C    T        0      0        2 
   1  chr1_156583231     ZBoe    C    T        0      0        2 
   1  chr1_156583231     ZGre    C    T        0      0        2 
   1  chr1_156583231     ZHar    C    T        1      2        2 
   1  chr1_156583231   Sample    C    T        0      0        2 
   1  chr1_156585997     AAsi    A    G        0      0        2 
   1  chr1_156585997     AKia    A    G        0      0        2 
   1  chr1_156585997     AOna    A    G        0      0        2 
   1  chr1_156585997     ASom    A    G        0      0        2 
   1  chr1_156585997     HCab    A    G        0      0        2 
   1  chr1_156585997     HPrz    A    G        0      0        2 
   1  chr1_156585997     ZBoe    A    G        0      0        2 
   1  chr1_156585997     ZGre    A    G        1      2        2 
   1  chr1_156585997     ZHar    A    G        0      0        2 
   1  chr1_156585997   Sample    A    G        0      0        2 
   1  chr1_156587009     AAsi    C    T        0      0        2 
   1  chr1_156587009     AKia    C    T        0      0        2 
   1  chr1_156587009     AOna    C    T        0      0        2 
   1  chr1_156587009     ASom    C    T        0      0        2 
   1  chr1_156587009     HCab    C    T        0      0        2 
   1  chr1_156587009     HPrz    C    T      0.5      1        2 
   1  chr1_156587009     ZBoe    C    T        0      0        2 
   1  chr1_156587009     ZGre    C    T        1      2        2 
   1  chr1_156587009     ZHar    C    T        0      0        2 
   1  chr1_156587009   Sample    C    T        0      0        2 
   1  chr1_156597650     AAsi    C    T        0      0        2 
   1  chr1_156597650     AKia    C    T        0      0        2 
   1  chr1_156597650     AOna    C    T      0.5      1        2 
   1  chr1_156597650     ASom    C    T        0      0        2 
   1  chr1_156597650     HCab    C    T        0      0        2 
   1  chr1_156597650     HPrz    C    T        0      0        2 
   1  chr1_156597650     ZBoe    C    T        0      0        2 
   1  chr1_156597650     ZGre    C    T        0      0        2 
   1  chr1_156597650     ZHar    C    T        0      0        2 
   1  chr1_156597650   Sample    C    T        0      0        2 
   1  chr1_156600294     AAsi    G    A        0      0        2 
   1  chr1_156600294     AKia    G    A        0      0        2 
   1  chr1_156600294     AOna    G    A        0      0        2 
   1  chr1_156600294     ASom    G    A        0      0        2 
   1  chr1_156600294     HCab    G    A        1      2        2 
   1  chr1_156600294     HPrz    G    A        1      2        2 
   1  chr1_156600294     ZBoe    G    A        0      0        2 
   1  chr1_156600294     ZGre    G    A        0      0        2 
   1  chr1_156600294     ZHar    G    A        0      0        2 
   1  chr1_156600294   Sample    G    A        0      0        2 
   1  chr1_156601055     AAsi    C    T        0      0        2 
   1  chr1_156601055     AKia    C    T        0      0        2 
   1  chr1_156601055     AOna    C    T        0      0        2 
   1  chr1_156601055     ASom    C    T        0      0        2 
   1  chr1_156601055     HCab    C    T        0      0        2 
   1  chr1_156601055     HPrz    C    T        0      0        2 
   1  chr1_156601055     ZBoe    C    T      0.5      1        2 
   1  chr1_156601055     ZGre    C    T        0      0        2 
   1  chr1_156601055     ZHar    C    T        0      0        2 
   1  chr1_156601055   Sample    C    T        0      0        2 
   1  chr1_156603065     AAsi    T    A        0      0        2 
   1  chr1_156603065     AKia    T    A        0      0        2 
   1  chr1_156603065     AOna    T    A        0      0        2 
   1  chr1_156603065     ASom    T    A        0      0        2 
   1  chr1_156603065     HCab    T    A        1      2        2 
   1  chr1_156603065     HPrz    T    A        1      2        2 
   1  chr1_156603065     ZBoe    T    A        0      0        2 
   1  chr1_156603065     ZGre    T    A        0      0        2 
   1  chr1_156603065     ZHar    T    A        0      0        2 
   1  chr1_156603065   Sample    T    A        0      0        2 
   1  chr1_156604577     AAsi    A    C        1      2        2 
   1  chr1_156604577     AKia    A    C        0      0        2 
   1  chr1_156604577     AOna    A    C        0      0        2 
   1  chr1_156604577     ASom    A    C      0.5      1        2 
   1  chr1_156604577     HCab    A    C        0      0        2 
   1  chr1_156604577     HPrz    A    C        0      0        2 
   1  chr1_156604577     ZBoe    A    C        0      0        2 
   1  chr1_156604577     ZGre    A    C        0      0        2 
   1  chr1_156604577     ZHar    A    C        0      0        2 
   1  chr1_156604577   Sample    A    C        1      2        2 
   1  chr1_156607537     AAsi    C    A        0      0        2 
   1  chr1_156607537     AKia    C    A        0      0        2 
   1  chr1_156607537     AOna    C    A        0      0        2 
   1  chr1_156607537     ASom    C    A        0      0        2 
   1  chr1_156607537     HCab    C    A        0      0        2 
   1  chr1_156607537     HPrz    C    A        0      0        2 
   1  chr1_156607537     ZBoe    C    A        0      0        2 
   1  chr1_156607537     ZGre    C    A        1      2        2 
   1  chr1_156607537     ZHar    C    A      0.5      1        2 
   1  chr1_156607537   Sample    C    A        0      0        2 
   1  chr1_156614351     AAsi    C    T        0      0        2 
   1  chr1_156614351     AKia    C    T        0      0        2 
   1  chr1_156614351     AOna    C    T        0      0        2 
   1  chr1_156614351     ASom    C    T        0      0        2 
   1  chr1_156614351     HCab    C    T        0      0        2 
   1  chr1_156614351     HPrz    C    T        0      0        2 
   1  chr1_156614351     ZBoe    C    T      0.5      1        2 
   1  chr1_156614351     ZGre    C    T        0      0        2 
   1  chr1_156614351     ZHar    C    T        0      0        2 
   1  chr1_156614351   Sample    C    T        0      0        2 
   1  chr1_156615719     AAsi    G    A        0      0        2 
   1  chr1_156615719     AKia    G    A        0      0        2 
   1  chr1_156615719     AOna    G    A        0      0        2 
   1  chr1_156615719     ASom    G    A        0      0        2 
   1  chr1_156615719     HCab    G    A        1      2        2 
   1  chr1_156615719     HPrz    G    A        1      2        2 
   1  chr1_156615719     ZBoe    G    A      0.5      1        2 
   1  chr1_156615719     ZGre    G    A        1      2        2 
   1  chr1_156615719     ZHar    G    A        0      0        2 
   1  chr1_156615719   Sample    G    A        0      0        2 
   1  chr1_156625690     AAsi    G    A        0      0        2 
   1  chr1_156625690     AKia    G    A        0      0        2 
   1  chr1_156625690     AOna    G    A        0      0        2 
   1  chr1_156625690     ASom    G    A        0      0        2 
   1  chr1_156625690     HCab    G    A        0      0        2 
   1  chr1_156625690     HPrz    G    A        0      0        2 
   1  chr1_156625690     ZBoe    G    A      0.5      1        2 
   1  chr1_156625690     ZGre    G    A        1      2        2 
   1  chr1_156625690     ZHar    G    A        0      0        2 
   1  chr1_156625690   Sample    G    A        0      0        2 
   1  chr1_156626190     AAsi    A    G        0      0        2 
   1  chr1_156626190     AKia    A    G        0      0        2 
   1  chr1_156626190     AOna    A    G        0      0        2 
   1  chr1_156626190     ASom    A    G      0.5      1        2 
   1  chr1_156626190     HCab    A    G        0      0        2 
   1  chr1_156626190     HPrz    A    G        0      0        2 
   1  chr1_156626190     ZBoe    A    G        0      0        2 
   1  chr1_156626190     ZGre    A    G        0      0        2 
   1  chr1_156626190     ZHar    A    G        0      0        2 
   1  chr1_156626190   Sample    A    G        0      0        2 
   1  chr1_156627657     AAsi    A    G        0      0        2 
   1  chr1_156627657     AKia    A    G        0      0        2 
   1  chr1_156627657     AOna    A    G        0      0        2 
   1  chr1_156627657     ASom    A    G        0      0        2 
   1  chr1_156627657     HCab    A    G      0.5      1        2 
   1  chr1_156627657     HPrz    A    G      0.5      1        2 
   1  chr1_156627657     ZBoe    A    G        1      2        2 
   1  chr1_156627657     ZGre    A    G        1      2        2 
   1  chr1_156627657     ZHar    A    G        0      0        2 
   1  chr1_156627657   Sample    A    G        0      0        2 
   1  chr1_156651072     AAsi    T    C        0      0        2 
   1  chr1_156651072     AKia    T    C        0      0        2 
   1  chr1_156651072     AOna    T    C        0      0        2 
   1  chr1_156651072     ASom    T    C        0      0        2 
   1  chr1_156651072     HCab    T    C      0.5      1        2 
   1  chr1_156651072     HPrz    T    C      0.5      1        2 
   1  chr1_156651072     ZBoe    T    C        0      0        2 
   1  chr1_156651072     ZGre    T    C        0      0        2 
   1  chr1_156651072     ZHar    T    C        0      0        2 
   1  chr1_156651072   Sample    T    C        0      0        2 
   1  chr1_156652657     AAsi    T    G        0      0        2 
   1  chr1_156652657     AKia    T    G        0      0        2 
   1  chr1_156652657     AOna    T    G        0      0        2 
   1  chr1_156652657     ASom    T    G        0      0        2 
   1  chr1_156652657     HCab    T    G      0.5      1        2 
   1  chr1_156652657     HPrz    T    G      0.5      1        2 
   1  chr1_156652657     ZBoe    T    G        0      0        2 
   1  chr1_156652657     ZGre    T    G        0      0        2 
   1  chr1_156652657     ZHar    T    G        0      0        2 
   1  chr1_156652657   Sample    T    G        0      0        2 
   1  chr1_156659543     AAsi    G    T        1      2        2 
   1  chr1_156659543     AKia    G    T        0      0        2 
   1  chr1_156659543     AOna    G    T        0      0        2 
   1  chr1_156659543     ASom    G    T      0.5      1        2 
   1  chr1_156659543     HCab    G    T        0      0        2 
   1  chr1_156659543     HPrz    G    T        0      0        2 
   1  chr1_156659543     ZBoe    G    T        0      0        2 
   1  chr1_156659543     ZGre    G    T        0      0        2 
   1  chr1_156659543     ZHar    G    T        0      0        2 
   1  chr1_156659543   Sample    G    T        1      2        2 
   1  chr1_156661226     AAsi    A    G        0      0        2 
   1  chr1_156661226     AKia    A    G        0      0        2 
   1  chr1_156661226     AOna    A    G        0      0        2 
   1  chr1_156661226     ASom    A    G        0      0        2 
   1  chr1_156661226     HCab    A    G        0      0        2 
   1  chr1_156661226     HPrz    A    G        0      0        2 
   1  chr1_156661226     ZBoe    A    G      0.5      1        2 
   1  chr1_156661226     ZGre    A    G        0      0        2 
   1  chr1_156661226     ZHar    A    G        0      0        2 
   1  chr1_156661226   Sample    A    G        0      0        2 
   1  chr1_156668121     AAsi    T    C        0      0        2 
   1  chr1_156668121     AKia    T    C        0      0        2 
   1  chr1_156668121     AOna    T    C      0.5      1        2 
   1  chr1_156668121     ASom    T    C        0      0        2 
   1  chr1_156668121     HCab    T    C        0      0        2 
   1  chr1_156668121     HPrz    T    C        0      0        2 
   1  chr1_156668121     ZBoe    T    C        0      0        2 
   1  chr1_156668121     ZGre    T    C        0      0        2 
   1  chr1_156668121     ZHar    T    C        0      0        2 
   1  chr1_156668121   Sample    T    C        0      0        2 
   1  chr1_156668974     AAsi    T    C        0      0        2 
   1  chr1_156668974     AKia    T    C        0      0        2 
   1  chr1_156668974     AOna    T    C        0      0        2 
   1  chr1_156668974     ASom    T    C        0      0        2 
   1  chr1_156668974     HCab    T    C        0      0        2 
   1  chr1_156668974     HPrz    T    C        0      0        2 
   1  chr1_156668974     ZBoe    T    C        1      2        2 
   1  chr1_156668974     ZGre    T    C        1      2        2 
   1  chr1_156668974     ZHar    T    C        1      2        2 
   1  chr1_156668974   Sample    T    C        0      0        2 
   1  chr1_156669503     AAsi    C    A        0      0        2 
   1  chr1_156669503     AKia    C    A        0      0        2 
   1  chr1_156669503     AOna    C    A        0      0        2 
   1  chr1_156669503     ASom    C    A        0      0        2 
   1  chr1_156669503     HCab    C    A        0      0        2 
   1  chr1_156669503     HPrz    C    A        0      0        2 
   1  chr1_156669503     ZBoe    C    A        1      2        2 
   1  chr1_156669503     ZGre    C    A        1      2        2 
   1  chr1_156669503     ZHar    C    A        1      2        2 
   1  chr1_156669503   Sample    C    A        0      0        2 
   1  chr1_156677252     AAsi    G    A        0      0        2 
   1  chr1_156677252     AKia    G    A        1      2        2 
   1  chr1_156677252     AOna    G    A        1      2        2 
   1  chr1_156677252     ASom    G    A        0      0        2 
   1  chr1_156677252     HCab    G    A        0      0        2 
   1  chr1_156677252     HPrz    G    A        0      0        2 
   1  chr1_156677252     ZBoe    G    A        0      0        2 
   1  chr1_156677252     ZGre    G    A        0      0        2 
   1  chr1_156677252     ZHar    G    A        0      0        2 
   1  chr1_156677252   Sample    G    A        0      0        2 
   1  chr1_156681617     AAsi    T    C        0      0        2 
   1  chr1_156681617     AKia    T    C        0      0        2 
   1  chr1_156681617     AOna    T    C        0      0        2 
   1  chr1_156681617     ASom    T    C        0      0        2 
   1  chr1_156681617     HCab    T    C        0      0        2 
   1  chr1_156681617     HPrz    T    C        0      0        2 
   1  chr1_156681617     ZBoe    T    C        0      0        2 
   1  chr1_156681617     ZGre    T    C        0      0        2 
   1  chr1_156681617     ZHar    T    C      0.5      1        2 
   1  chr1_156681617   Sample    T    C        0      0        2 
   1  chr1_156682700     AAsi    T    C        0      0        2 
   1  chr1_156682700     AKia    T    C      0.5      1        2 
   1  chr1_156682700     AOna    T    C      0.5      1        2 
   1  chr1_156682700     ASom    T    C        0      0        2 
   1  chr1_156682700     HCab    T    C        0      0        2 
   1  chr1_156682700     HPrz    T    C        0      0        2 
   1  chr1_156682700     ZBoe    T    C        1      2        2 
   1  chr1_156682700     ZGre    T    C        1      2        2 
   1  chr1_156682700     ZHar    T    C        1      2        2 
   1  chr1_156682700   Sample    T    C        0      0        2 
   1  chr1_156685984     AAsi    A    G        0      0        2 
   1  chr1_156685984     AKia    A    G        0      0        2 
   1  chr1_156685984     AOna    A    G        0      0        2 
   1  chr1_156685984     ASom    A    G        0      0        2 
   1  chr1_156685984     HCab    A    G        0      0        2 
   1  chr1_156685984     HPrz    A    G        0      0        2 
   1  chr1_156685984     ZBoe    A    G        0      0        2 
   1  chr1_156685984     ZGre    A    G        0      0        2 
   1  chr1_156685984     ZHar    A    G      0.5      1        2 
   1  chr1_156685984   Sample    A    G        0      0        2 
   1  chr1_156692526     AAsi    C    A        0      0        2 
   1  chr1_156692526     AKia    C    A        0      0        2 
   1  chr1_156692526     AOna    C    A        0      0        2 
   1  chr1_156692526     ASom    C    A        0      0        2 
   1  chr1_156692526     HCab    C    A        0      0        2 
   1  chr1_156692526     HPrz    C    A        0      0        2 
   1  chr1_156692526     ZBoe    C    A      0.5      1        2 
   1  chr1_156692526     ZGre    C    A        0      0        2 
   1  chr1_156692526     ZHar    C    A        0      0        2 
   1  chr1_156692526   Sample    C    A        0      0        2 
   1  chr1_156693077     AAsi    A    G        0      0        2 
   1  chr1_156693077     AKia    A    G      0.5      1        2 
   1  chr1_156693077     AOna    A    G        0      0        2 
   1  chr1_156693077     ASom    A    G        0      0        2 
   1  chr1_156693077     HCab    A    G        0      0        2 
   1  chr1_156693077     HPrz    A    G        0      0        2 
   1  chr1_156693077     ZBoe    A    G        0      0        2 
   1  chr1_156693077     ZGre    A    G        0      0        2 
   1  chr1_156693077     ZHar    A    G        0      0        2 
   1  chr1_156693077   Sample    A    G        0      0        2 
   1  chr1_156711901     AAsi    C    A      0.5      1        2 
   1  chr1_156711901     AKia    C    A        0      0        2 
   1  chr1_156711901     AOna    C    A        0      0        2 
   1  chr1_156711901     ASom    C    A        0      0        2 
   1  chr1_156711901     HCab    C    A        0      0        2 
   1  chr1_156711901     HPrz    C    A        0      0        2 
   1  chr1_156711901     ZBoe    C    A        0      0        2 
   1  chr1_156711901     ZGre    C    A        0      0        2 
   1  chr1_156711901     ZHar    C    A        0      0        2 
   1  chr1_156711901   Sample    C    A        0      0        2 
   1  chr1_156733482     AAsi    T    C        0      0        2 
   1  chr1_156733482     AKia    T    C        0      0        2 
   1  chr1_156733482     AOna    T    C        0      0        2 
   1  chr1_156733482     ASom    T    C        0      0        2 
   1  chr1_156733482     HCab    T    C        1      2        2 
   1  chr1_156733482     HPrz    T    C        1      2        2 
   1  chr1_156733482     ZBoe    T    C        0      0        2 
   1  chr1_156733482     ZGre    T    C        0      0        2 
   1  chr1_156733482     ZHar    T    C        0      0        2 
   1  chr1_156733482   Sample    T    C        0      0        2 
   1  chr1_156749745     AAsi    G    A        0      0        2 
   1  chr1_156749745     AKia    G    A        0      0        2 
   1  chr1_156749745     AOna    G    A        0      0        2 
   1  chr1_156749745     ASom    G    A        0      0        2 
   1  chr1_156749745     HCab    G    A        1      2        2 
   1  chr1_156749745     HPrz    G    A        1      2        2 
   1  chr1_156749745     ZBoe    G    A        0      0        2 
   1  chr1_156749745     ZGre    G    A        0      0        2 
   1  chr1_156749745     ZHar    G    A        0      0        2 
   1  chr1_156749745   Sample    G    A        0      0        2 
   1  chr1_156751014     AAsi    C    G        0      0        2 
   1  chr1_156751014     AKia    C    G        0      0        2 
   1  chr1_156751014     AOna    C    G        1      2        2 
   1  chr1_156751014     ASom    C    G        0      0        2 
   1  chr1_156751014     HCab    C    G        1      2        2 
   1  chr1_156751014     HPrz    C    G        1      2        2 
   1  chr1_156751014     ZBoe    C    G        0      0        2 
   1  chr1_156751014     ZGre    C    G        0      0        2 
   1  chr1_156751014     ZHar    C    G        0      0        2 
   1  chr1_156751014   Sample    C    G        0      0        2 
   1  chr1_156761912     AAsi    T    G        0      0        2 
   1  chr1_156761912     AKia    T    G        0      0        2 
   1  chr1_156761912     AOna    T    G        0      0        2 
   1  chr1_156761912     ASom    T    G        0      0        2 
   1  chr1_156761912     HCab    T    G      0.5      1        2 
   1  chr1_156761912     HPrz    T    G        0      0        2 
   1  chr1_156761912     ZBoe    T    G        0      0        2 
   1  chr1_156761912     ZGre    T    G        0      0        2 
   1  chr1_156761912     ZHar    T    G        0      0        2 
   1  chr1_156761912   Sample    T    G        0      0        2 
   1  chr1_156763184     AAsi    G    A        0      0        2 
   1  chr1_156763184     AKia    G    A        0      0        2 
   1  chr1_156763184     AOna    G    A        0      0        2 
   1  chr1_156763184     ASom    G    A        0      0        2 
   1  chr1_156763184     HCab    G    A        1      2        2 
   1  chr1_156763184     HPrz    G    A        1      2        2 
   1  chr1_156763184     ZBoe    G    A        0      0        2 
   1  chr1_156763184     ZGre    G    A        0      0        2 
   1  chr1_156763184     ZHar    G    A        0      0        2 
   1  chr1_156763184   Sample    G    A        0      0        2 
   1  chr1_156777706     AAsi    G    C        0      0        2 
   1  chr1_156777706     AKia    G    C        0      0        2 
   1  chr1_156777706     AOna    G    C        0      0        2 
   1  chr1_156777706     ASom    G    C        0      0        2 
   1  chr1_156777706     HCab    G    C        0      0        2 
   1  chr1_156777706     HPrz    G    C        0      0        2 
   1  chr1_156777706     ZBoe    G    C        0      0        2 
   1  chr1_156777706     ZGre    G    C        0      0        2 
   1  chr1_156777706     ZHar    G    C        1      2        2 
   1  chr1_156777706   Sample    G    C        0      0        2 
   1  chr1_156783512     AAsi    T    A        0      0        2 
   1  chr1_156783512     AKia    T    A        0      0        2 
   1  chr1_156783512     AOna    T    A        0      0        2 
   1  chr1_156783512     ASom    T    A      0.5      1        2 
   1  chr1_156783512     HCab    T    A        0      0        2 
   1  chr1_156783512     HPrz    T    A        0      0        2 
   1  chr1_156783512     ZBoe    T    A        0      0        2 
   1  chr1_156783512     ZGre    T    A        0      0        2 
   1  chr1_156783512     ZHar    T    A        0      0        2 
   1  chr1_156783512   Sample    T    A        0      0        2 
   1  chr1_156790345     AAsi    A    G        0      0        2 
   1  chr1_156790345     AKia    A    G        0      0        2 
   1  chr1_156790345     AOna    A    G        0      0        2 
   1  chr1_156790345     ASom    A    G        0      0        2 
   1  chr1_156790345     HCab    A    G        0      0        2 
   1  chr1_156790345     HPrz    A    G        0      0        2 
   1  chr1_156790345     ZBoe    A    G      0.5      1        2 
   1  chr1_156790345     ZGre    A    G        0      0        2 
   1  chr1_156790345     ZHar    A    G        0      0        2 
   1  chr1_156790345   Sample    A    G        0      0        2 
   1  chr1_156792469     AAsi    C    T        0      0        2 
   1  chr1_156792469     AKia    C    T        0      0        2 
   1  chr1_156792469     AOna    C    T        0      0        2 
   1  chr1_156792469     ASom    C    T        0      0        2 
   1  chr1_156792469     HCab    C    T      0.5      1        2 
   1  chr1_156792469     HPrz    C    T        0      0        2 
   1  chr1_156792469     ZBoe    C    T        0      0        2 
   1  chr1_156792469     ZGre    C    T        0      0        2 
   1  chr1_156792469     ZHar    C    T        0      0        2 
   1  chr1_156792469   Sample    C    T        0      0        2 
   1  chr1_156795028     AAsi    G    A        0      0        2 
   1  chr1_156795028     AKia    G    A        0      0        2 
   1  chr1_156795028     AOna    G    A      0.5      1        2 
   1  chr1_156795028     ASom    G    A        0      0        2 
   1  chr1_156795028     HCab    G    A        0      0        2 
   1  chr1_156795028     HPrz    G    A        0      0        2 
   1  chr1_156795028     ZBoe    G    A        0      0        2 
   1  chr1_156795028     ZGre    G    A        0      0        2 
   1  chr1_156795028     ZHar    G    A        0      0        2 
   1  chr1_156795028   Sample    G    A        0      0        2 
   1  chr1_156802247     AAsi    A    G        0      0        2 
   1  chr1_156802247     AKia    A    G        1      2        2 
   1  chr1_156802247     AOna    A    G      0.5      1        2 
   1  chr1_156802247     ASom    A    G        0      0        2 
   1  chr1_156802247     HCab    A    G        0      0        2 
   1  chr1_156802247     HPrz    A    G        0      0        2 
   1  chr1_156802247     ZBoe    A    G        0      0        2 
   1  chr1_156802247     ZGre    A    G        0      0        2 
   1  chr1_156802247     ZHar    A    G        0      0        2 
   1  chr1_156802247   Sample    A    G        0      0        2 
   1  chr1_156802437     AAsi    A    T        0      0        2 
   1  chr1_156802437     AKia    A    T        0      0        2 
   1  chr1_156802437     AOna    A    T        0      0        2 
   1  chr1_156802437     ASom    A    T        0      0        2 
   1  chr1_156802437     HCab    A    T        0      0        2 
   1  chr1_156802437     HPrz    A    T        0      0        2 
   1  chr1_156802437     ZBoe    A    T        0      0        2 
   1  chr1_156802437     ZGre    A    T        0      0        2 
   1  chr1_156802437     ZHar    A    T      0.5      1        2 
   1  chr1_156802437   Sample    A    T        0      0        2 
   1  chr1_156802517     AAsi    G    A        0      0        2 
   1  chr1_156802517     AKia    G    A        0      0        2 
   1  chr1_156802517     AOna    G    A        0      0        2 
   1  chr1_156802517     ASom    G    A        0      0        2 
   1  chr1_156802517     HCab    G    A        1      2        2 
   1  chr1_156802517     HPrz    G    A        1      2        2 
   1  chr1_156802517     ZBoe    G    A        0      0        2 
   1  chr1_156802517     ZGre    G    A        0      0        2 
   1  chr1_156802517     ZHar    G    A        0      0        2 
   1  chr1_156802517   Sample    G    A        0      0        2 
   1  chr1_156811455     AAsi    A    G        0      0        2 
   1  chr1_156811455     AKia    A    G        0      0        2 
   1  chr1_156811455     AOna    A    G        0      0        2 
   1  chr1_156811455     ASom    A    G      0.5      1        2 
   1  chr1_156811455     HCab    A    G        0      0        2 
   1  chr1_156811455     HPrz    A    G        0      0        2 
   1  chr1_156811455     ZBoe    A    G        0      0        2 
   1  chr1_156811455     ZGre    A    G        0      0        2 
   1  chr1_156811455     ZHar    A    G        0      0        2 
   1  chr1_156811455   Sample    A    G        0      0        2 
   1  chr1_156830043     AAsi    T    C        0      0        2 
   1  chr1_156830043     AKia    T    C        0      0        2 
   1  chr1_156830043     AOna    T    C        0      0        2 
   1  chr1_156830043     ASom    T    C        0      0        2 
   1  chr1_156830043     HCab    T    C        0      0        2 
   1  chr1_156830043     HPrz    T    C        0      0        2 
   1  chr1_156830043     ZBoe    T    C        0      0        2 
   1  chr1_156830043     ZGre    T    C        0      0        2 
   1  chr1_156830043     ZHar    T    C        1      2        2 
   1  chr1_156830043   Sample    T    C        0      0        2 
   1  chr1_156834798     AAsi    T    G        0      0        2 
   1  chr1_156834798     AKia    T    G        0      0        2 
   1  chr1_156834798     AOna    T    G        0      0        2 
   1  chr1_156834798     ASom    T    G      0.5      1        2 
   1  chr1_156834798     HCab    T    G        0      0        2 
   1  chr1_156834798     HPrz    T    G        0      0        2 
   1  chr1_156834798     ZBoe    T    G        0      0        2 
   1  chr1_156834798     ZGre    T    G        0      0        2 
   1  chr1_156834798     ZHar    T    G        0      0        2 
   1  chr1_156834798   Sample    T    G        0      0        2 
   1  chr1_156844194     AAsi    G    A        0      0        2 
   1  chr1_156844194     AKia    G    A        0      0        2 
   1  chr1_156844194     AOna    G    A        0      0        2 
   1  chr1_156844194     ASom    G    A        0      0        2 
   1  chr1_156844194     HCab    G    A        0      0        2 
   1  chr1_156844194     HPrz    G    A        0      0        2 
   1  chr1_156844194     ZBoe    G    A        0      0        2 
   1  chr1_156844194     ZGre    G    A        0      0        2 
   1  chr1_156844194     ZHar    G    A        1      2        2 
   1  chr1_156844194   Sample    G    A        0      0        2 
   1  chr1_156844950     AAsi    C    T        0      0        2 
   1  chr1_156844950     AKia    C    T        1      2        2 
   1  chr1_156844950     AOna    C    T        1      2        2 
   1  chr1_156844950     ASom    C    T        0      0        2 
   1  chr1_156844950     HCab    C    T        0      0        2 
   1  chr1_156844950     HPrz    C    T        0      0        2 
   1  chr1_156844950     ZBoe    C    T        0      0        2 
   1  chr1_156844950     ZGre    C    T        0      0        2 
   1  chr1_156844950     ZHar    C    T        0      0        2 
   1  chr1_156844950   Sample    C    T        0      0        2 
   1  chr1_156846325     AAsi    C    T        0      0        2 
   1  chr1_156846325     AKia    C    T        0      0        2 
   1  chr1_156846325     AOna    C    T        0      0        2 
   1  chr1_156846325     ASom    C    T        0      0        2 
   1  chr1_156846325     HCab    C    T        1      2        2 
   1  chr1_156846325     HPrz    C    T        1      2        2 
   1  chr1_156846325     ZBoe    C    T        0      0        2 
   1  chr1_156846325     ZGre    C    T        0      0        2 
   1  chr1_156846325     ZHar    C    T        0      0        2 
   1  chr1_156846325   Sample    C    T        0      0        2 
   1  chr1_156853602     AAsi    G    T        0      0        2 
   1  chr1_156853602     AKia    G    T        1      2        2 
   1  chr1_156853602     AOna    G    T      0.5      1        2 
   1  chr1_156853602     ASom    G    T        0      0        2 
   1  chr1_156853602     HCab    G    T        0      0        2 
   1  chr1_156853602     HPrz    G    T        0      0        2 
   1  chr1_156853602     ZBoe    G    T        0      0        2 
   1  chr1_156853602     ZGre    G    T        0      0        2 
   1  chr1_156853602     ZHar    G    T        0      0        2 
   1  chr1_156853602   Sample    G    T        0      0        2 
   1  chr1_156855462     AAsi    G    A        0      0        2 
   1  chr1_156855462     AKia    G    A        0      0        2 
   1  chr1_156855462     AOna    G    A        0      0        2 
   1  chr1_156855462     ASom    G    A        0      0        2 
   1  chr1_156855462     HCab    G    A        1      2        2 
   1  chr1_156855462     HPrz    G    A        1      2        2 
   1  chr1_156855462     ZBoe    G    A        0      0        2 
   1  chr1_156855462     ZGre    G    A        0      0        2 
   1  chr1_156855462     ZHar    G    A        0      0        2 
   1  chr1_156855462   Sample    G    A        0      0        2 
   1  chr1_156865278     AAsi    A    G        1      2        2 
   1  chr1_156865278     AKia    A    G        0      0        2 
   1  chr1_156865278     AOna    A    G        0      0        2 
   1  chr1_156865278     ASom    A    G        1      2        2 
   1  chr1_156865278     HCab    A    G        0      0        2 
   1  chr1_156865278     HPrz    A    G        0      0        2 
   1  chr1_156865278     ZBoe    A    G        0      0        2 
   1  chr1_156865278     ZGre    A    G        1      2        2 
   1  chr1_156865278     ZHar    A    G        1      2        2 
   1  chr1_156865278   Sample    A    G        1      2        2 
   1  chr1_156868655     AAsi    T    A        0      0        2 
   1  chr1_156868655     AKia    T    A        0      0        2 
   1  chr1_156868655     AOna    T    A      0.5      1        2 
   1  chr1_156868655     ASom    T    A        0      0        2 
   1  chr1_156868655     HCab    T    A        0      0        2 
   1  chr1_156868655     HPrz    T    A        0      0        2 
   1  chr1_156868655     ZBoe    T    A        0      0        2 
   1  chr1_156868655     ZGre    T    A        0      0        2 
   1  chr1_156868655     ZHar    T    A        0      0        2 
   1  chr1_156868655   Sample    T    A        0      0        2 
   1  chr1_156874253     AAsi    G    A      0.5      1        2 
   1  chr1_156874253     AKia    G    A        0      0        2 
   1  chr1_156874253     AOna    G    A        0      0        2 
   1  chr1_156874253     ASom    G    A      0.5      1        2 
   1  chr1_156874253     HCab    G    A        0      0        2 
   1  chr1_156874253     HPrz    G    A        0      0        2 
   1  chr1_156874253     ZBoe    G    A        0      0        2 
   1  chr1_156874253     ZGre    G    A        0      0        2 
   1  chr1_156874253     ZHar    G    A        0      0        2 
   1  chr1_156874253   Sample    G    A        1      2        2 
   1  chr1_156883674     AAsi    A    G        0      0        2 
   1  chr1_156883674     AKia    A    G        0      0        2 
   1  chr1_156883674     AOna    A    G        0      0        2 
   1  chr1_156883674     ASom    A    G        0      0        2 
   1  chr1_156883674     HCab    A    G        0      0        2 
   1  chr1_156883674     HPrz    A    G        0      0        2 
   1  chr1_156883674     ZBoe    A    G      0.5      1        2 
   1  chr1_156883674     ZGre    A    G        0      0        2 
   1  chr1_156883674     ZHar    A    G        0      0        2 
   1  chr1_156883674   Sample    A    G        0      0        2 
   1  chr1_156888850     AAsi    T    G        0      0        2 
   1  chr1_156888850     AKia    T    G        0      0        2 
   1  chr1_156888850     AOna    T    G        0      0        2 
   1  chr1_156888850     ASom    T    G        0      0        2 
   1  chr1_156888850     HCab    T    G        1      2        2 
   1  chr1_156888850     HPrz    T    G        1      2        2 
   1  chr1_156888850     ZBoe    T    G        0      0        2 
   1  chr1_156888850     ZGre    T    G        0      0        2 
   1  chr1_156888850     ZHar    T    G        0      0        2 
   1  chr1_156888850   Sample    T    G        0      0        2 
   1  chr1_156895425     AAsi    T    A        0      0        2 
   1  chr1_156895425     AKia    T    A        1      2        2 
   1  chr1_156895425     AOna    T    A        0      0        2 
   1  chr1_156895425     ASom    T    A        0      0        2 
   1  chr1_156895425     HCab    T    A        0      0        2 
   1  chr1_156895425     HPrz    T    A        0      0        2 
   1  chr1_156895425     ZBoe    T    A        0      0        2 
   1  chr1_156895425     ZGre    T    A        0      0        2 
   1  chr1_156895425     ZHar    T    A        0      0        2 
   1  chr1_156895425   Sample    T    A        0      0        2 
   1  chr1_156896656     AAsi    T    C        0      0        2 
   1  chr1_156896656     AKia    T    C        0      0        2 
   1  chr1_156896656     AOna    T    C        0      0        2 
   1  chr1_156896656     ASom    T    C        0      0        2 
   1  chr1_156896656     HCab    T    C        0      0        2 
   1  chr1_156896656     HPrz    T    C        0      0        2 
   1  chr1_156896656     ZBoe    T    C        0      0        2 
   1  chr1_156896656     ZGre    T    C        0      0        2 
   1  chr1_156896656     ZHar    T    C        1      2        2 
   1  chr1_156896656   Sample    T    C        0      0        2 
   1  chr1_156896665     AAsi    T    C        0      0        2 
   1  chr1_156896665     AKia    T    C        1      2        2 
   1  chr1_156896665     AOna    T    C        0      0        2 
   1  chr1_156896665     ASom    T    C        0      0        2 
   1  chr1_156896665     HCab    T    C        0      0        2 
   1  chr1_156896665     HPrz    T    C        0      0        2 
   1  chr1_156896665     ZBoe    T    C        0      0        2 
   1  chr1_156896665     ZGre    T    C        0      0        2 
   1  chr1_156896665     ZHar    T    C        0      0        2 
   1  chr1_156896665   Sample    T    C        0      0        2 
   1  chr1_156899809     AAsi    C    G        0      0        2 
   1  chr1_156899809     AKia    C    G        0      0        2 
   1  chr1_156899809     AOna    C    G        0      0        2 
   1  chr1_156899809     ASom    C    G        0      0        2 
   1  chr1_156899809     HCab    C    G        1      2        2 
   1  chr1_156899809     HPrz    C    G        1      2        2 
   1  chr1_156899809     ZBoe    C    G        0      0        2 
   1  chr1_156899809     ZGre    C    G        0      0        2 
   1  chr1_156899809     ZHar    C    G        0      0        2 
   1  chr1_156899809   Sample    C    G        0      0        2 
   1  chr1_156903845     AAsi    T    G        0      0        2 
   1  chr1_156903845     AKia    T    G        0      0        2 
   1  chr1_156903845     AOna    T    G        0      0        2 
   1  chr1_156903845     ASom    T    G        0      0        2 
   1  chr1_156903845     HCab    T    G        1      2        2 
   1  chr1_156903845     HPrz    T    G        1      2        2 
   1  chr1_156903845     ZBoe    T    G        0      0        2 
   1  chr1_156903845     ZGre    T    G        0      0        2 
   1  chr1_156903845     ZHar    T    G        0      0        2 
   1  chr1_156903845   Sample    T    G        0      0        2 
   1  chr1_156907694     AAsi    T    C        0      0        2 
   1  chr1_156907694     AKia    T    C        0      0        2 
   1  chr1_156907694     AOna    T    C        0      0        2 
   1  chr1_156907694     ASom    T    C        0      0        2 
   1  chr1_156907694     HCab    T    C        1      2        2 
   1  chr1_156907694     HPrz    T    C        1      2        2 
   1  chr1_156907694     ZBoe    T    C        0      0        2 
   1  chr1_156907694     ZGre    T    C        0      0        2 
   1  chr1_156907694     ZHar    T    C        0      0        2 
   1  chr1_156907694   Sample    T    C        0      0        2 
   1  chr1_156908666     AAsi    A    G        0      0        2 
   1  chr1_156908666     AKia    A    G        0      0        2 
   1  chr1_156908666     AOna    A    G      0.5      1        2 
   1  chr1_156908666     ASom    A    G        0      0        2 
   1  chr1_156908666     HCab    A    G        0      0        2 
   1  chr1_156908666     HPrz    A    G        0      0        2 
   1  chr1_156908666     ZBoe    A    G        0      0        2 
   1  chr1_156908666     ZGre    A    G        0      0        2 
   1  chr1_156908666     ZHar    A    G        0      0        2 
   1  chr1_156908666   Sample    A    G        0      0        2 
   1  chr1_156910806     AAsi    C    A      0.5      1        2 
   1  chr1_156910806     AKia    C    A        0      0        2 
   1  chr1_156910806     AOna    C    A        0      0        2 
   1  chr1_156910806     ASom    C    A        1      2        2 
   1  chr1_156910806     HCab    C    A        0      0        2 
   1  chr1_156910806     HPrz    C    A        0      0        2 
   1  chr1_156910806     ZBoe    C    A        0      0        2 
   1  chr1_156910806     ZGre    C    A        0      0        2 
   1  chr1_156910806     ZHar    C    A        0      0        2 
   1  chr1_156910806   Sample    C    A        0      0        2 
   1  chr1_156918948     AAsi    A    G        0      0        2 
   1  chr1_156918948     AKia    A    G        0      0        2 
   1  chr1_156918948     AOna    A    G        0      0        2 
   1  chr1_156918948     ASom    A    G        0      0        2 
   1  chr1_156918948     HCab    A    G        0      0        2 
   1  chr1_156918948     HPrz    A    G        0      0        2 
   1  chr1_156918948     ZBoe    A    G        0      0        2 
   1  chr1_156918948     ZGre    A    G        0      0        2 
   1  chr1_156918948     ZHar    A    G        1      2        2 
   1  chr1_156918948   Sample    A    G        0      0        2 
   1  chr1_156920189     AAsi    T    G        0      0        2 
   1  chr1_156920189     AKia    T    G        0      0        2 
   1  chr1_156920189     AOna    T    G        0      0        2 
   1  chr1_156920189     ASom    T    G        0      0        2 
   1  chr1_156920189     HCab    T    G        1      2        2 
   1  chr1_156920189     HPrz    T    G        1      2        2 
   1  chr1_156920189     ZBoe    T    G        0      0        2 
   1  chr1_156920189     ZGre    T    G        0      0        2 
   1  chr1_156920189     ZHar    T    G        0      0        2 
   1  chr1_156920189   Sample    T    G        0      0        2 
   1  chr1_156920309     AAsi    C    T        0      0        2 
   1  chr1_156920309     AKia    C    T        0      0        2 
   1  chr1_156920309     AOna    C    T        0      0        2 
   1  chr1_156920309     ASom    C    T        0      0        2 
   1  chr1_156920309     HCab    C    T      0.5      1        2 
   1  chr1_156920309     HPrz    C    T        0      0        2 
   1  chr1_156920309     ZBoe    C    T        0      0        2 
   1  chr1_156920309     ZGre    C    T        0      0        2 
   1  chr1_156920309     ZHar    C    T        0      0        2 
   1  chr1_156920309   Sample    C    T        0      0        2 
   1  chr1_156937054     AAsi    T    C        0      0        2 
   1  chr1_156937054     AKia    T    C        0      0        2 
   1  chr1_156937054     AOna    T    C        0      0        2 
   1  chr1_156937054     ASom    T    C        0      0        2 
   1  chr1_156937054     HCab    T    C        1      2        2 
   1  chr1_156937054     HPrz    T    C        1      2        2 
   1  chr1_156937054     ZBoe    T    C        0      0        2 
   1  chr1_156937054     ZGre    T    C        0      0        2 
   1  chr1_156937054     ZHar    T    C        0      0        2 
   1  chr1_156937054   Sample    T    C        0      0        2 
   1  chr1_156937576     AAsi    C    T        0      0        2 
   1  chr1_156937576     AKia    C    T        1      2        2 
   1  chr1_156937576     AOna    C    T        0      0        2 
   1  chr1_156937576     ASom    C    T        0      0        2 
   1  chr1_156937576     HCab    C    T        0      0        2 
   1  chr1_156937576     HPrz    C    T        0      0        2 
   1  chr1_156937576     ZBoe    C    T        0      0        2 
   1  chr1_156937576     ZGre    C    T        0      0        2 
   1  chr1_156937576     ZHar    C    T        0      0        2 
   1  chr1_156937576   Sample    C    T        0      0        2 
   1  chr1_156937739     AAsi    C    G        0      0        2 
   1  chr1_156937739     AKia    C    G        0      0        2 
   1  chr1_156937739     AOna    C    G        0      0        2 
   1  chr1_156937739     ASom    C    G        0      0        2 
   1  chr1_156937739     HCab    C    G        1      2        2 
   1  chr1_156937739     HPrz    C    G        1      2        2 
   1  chr1_156937739     ZBoe    C    G        0      0        2 
   1  chr1_156937739     ZGre    C    G        0      0        2 
   1  chr1_156937739     ZHar    C    G        0      0        2 
   1  chr1_156937739   Sample    C    G        0      0        2 
   1  chr1_156993767     AAsi    C    T        0      0        2 
   1  chr1_156993767     AKia    C    T        0      0        2 
   1  chr1_156993767     AOna    C    T        0      0        2 
   1  chr1_156993767     ASom    C    T        0      0        2 
   1  chr1_156993767     HCab    C    T        0      0        2 
   1  chr1_156993767     HPrz    C    T        0      0        2 
   1  chr1_156993767     ZBoe    C    T        1      2        2 
   1  chr1_156993767     ZGre    C    T        1      2        2 
   1  chr1_156993767     ZHar    C    T        0      0        2 
   1  chr1_156993767   Sample    C    T        0      0        2 
   1  chr1_156997420     AAsi    T    A        0      0        2 
   1  chr1_156997420     AKia    T    A        0      0        2 
   1  chr1_156997420     AOna    T    A        0      0        2 
   1  chr1_156997420     ASom    T    A        0      0        2 
   1  chr1_156997420     HCab    T    A        0      0        2 
   1  chr1_156997420     HPrz    T    A        0      0        2 
   1  chr1_156997420     ZBoe    T    A      0.5      1        2 
   1  chr1_156997420     ZGre    T    A        0      0        2 
   1  chr1_156997420     ZHar    T    A        0      0        2 
   1  chr1_156997420   Sample    T    A        0      0        2 
   1  chr1_157001869     AAsi    A    C        0      0        2 
   1  chr1_157001869     AKia    A    C        0      0        2 
   1  chr1_157001869     AOna    A    C        0      0        2 
   1  chr1_157001869     ASom    A    C        0      0        2 
   1  chr1_157001869     HCab    A    C        1      2        2 
   1  chr1_157001869     HPrz    A    C        1      2        2 
   1  chr1_157001869     ZBoe    A    C      0.5      1        2 
   1  chr1_157001869     ZGre    A    C        0      0        2 
   1  chr1_157001869     ZHar    A    C        1      2        2 
   1  chr1_157001869   Sample    A    C        0      0        2 
   1  chr1_157008055     AAsi    A    G        0      0        2 
   1  chr1_157008055     AKia    A    G        0      0        2 
   1  chr1_157008055     AOna    A    G        0      0        2 
   1  chr1_157008055     ASom    A    G        0      0        2 
   1  chr1_157008055     HCab    A    G      0.5      1        2 
   1  chr1_157008055     HPrz    A    G        0      0        2 
   1  chr1_157008055     ZBoe    A    G        0      0        2 
   1  chr1_157008055     ZGre    A    G        0      0        2 
   1  chr1_157008055     ZHar    A    G        0      0        2 
   1  chr1_157008055   Sample    A    G        0      0        2 
   1  chr1_157019357     AAsi    G    T      0.5      1        2 
   1  chr1_157019357     AKia    G    T        0      0        2 
   1  chr1_157019357     AOna    G    T        0      0        2 
   1  chr1_157019357     ASom    G    T        0      0        2 
   1  chr1_157019357     HCab    G    T        0      0        2 
   1  chr1_157019357     HPrz    G    T        0      0        2 
   1  chr1_157019357     ZBoe    G    T        0      0        2 
   1  chr1_157019357     ZGre    G    T        0      0        2 
   1  chr1_157019357     ZHar    G    T        0      0        2 
   1  chr1_157019357   Sample    G    T        0      0        2 
   1  chr1_157020008     AAsi    T    A        0      0        2 
   1  chr1_157020008     AKia    T    A        0      0        2 
   1  chr1_157020008     AOna    T    A        0      0        2 
   1  chr1_157020008     ASom    T    A      0.5      1        2 
   1  chr1_157020008     HCab    T    A        0      0        2 
   1  chr1_157020008     HPrz    T    A        0      0        2 
   1  chr1_157020008     ZBoe    T    A        0      0        2 
   1  chr1_157020008     ZGre    T    A        0      0        2 
   1  chr1_157020008     ZHar    T    A        0      0        2 
   1  chr1_157020008   Sample    T    A        0      0        2 
   1  chr1_157025892     AAsi    T    C        0      0        2 
   1  chr1_157025892     AKia    T    C        0      0        2 
   1  chr1_157025892     AOna    T    C        0      0        2 
   1  chr1_157025892     ASom    T    C      0.5      1        2 
   1  chr1_157025892     HCab    T    C        0      0        2 
   1  chr1_157025892     HPrz    T    C        0      0        2 
   1  chr1_157025892     ZBoe    T    C        0      0        2 
   1  chr1_157025892     ZGre    T    C        0      0        2 
   1  chr1_157025892     ZHar    T    C        0      0        2 
   1  chr1_157025892   Sample    T    C        0      0        2 
   1  chr1_157025984     AAsi    A    T        0      0        2 
   1  chr1_157025984     AKia    A    T      0.5      1        2 
   1  chr1_157025984     AOna    A    T        0      0        2 
   1  chr1_157025984     ASom    A    T        0      0        2 
   1  chr1_157025984     HCab    A    T        0      0        2 
   1  chr1_157025984     HPrz    A    T        0      0        2 
   1  chr1_157025984     ZBoe    A    T        0      0        2 
   1  chr1_157025984     ZGre    A    T        0      0        2 
   1  chr1_157025984     ZHar    A    T      0.5      1        2 
   1  chr1_157025984   Sample    A    T        0      0        2 
   1  chr1_157032030     AAsi    G    C        0      0        2 
   1  chr1_157032030     AKia    G    C        0      0        2 
   1  chr1_157032030     AOna    G    C        0      0        2 
   1  chr1_157032030     ASom    G    C        0      0        2 
   1  chr1_157032030     HCab    G    C        1      2        2 
   1  chr1_157032030     HPrz    G    C        1      2        2 
   1  chr1_157032030     ZBoe    G    C        0      0        2 
   1  chr1_157032030     ZGre    G    C        0      0        2 
   1  chr1_157032030     ZHar    G    C        0      0        2 
   1  chr1_157032030   Sample    G    C        0      0        2 
   1  chr1_157039585     AAsi    C    T        0      0        2 
   1  chr1_157039585     AKia    C    T        0      0        2 
   1  chr1_157039585     AOna    C    T        0      0        2 
   1  chr1_157039585     ASom    C    T        0      0        2 
   1  chr1_157039585     HCab    C    T        1      2        2 
   1  chr1_157039585     HPrz    C    T        1      2        2 
   1  chr1_157039585     ZBoe    C    T        0      0        2 
   1  chr1_157039585     ZGre    C    T        0      0        2 
   1  chr1_157039585     ZHar    C    T        0      0        2 
   1  chr1_157039585   Sample    C    T        0      0        2 
   1  chr1_157044164     AAsi    C    T        0      0        2 
   1  chr1_157044164     AKia    C    T        0      0        2 
   1  chr1_157044164     AOna    C    T        1      2        2 
   1  chr1_157044164     ASom    C    T        0      0        2 
   1  chr1_157044164     HCab    C    T        0      0        2 
   1  chr1_157044164     HPrz    C    T        0      0        2 
   1  chr1_157044164     ZBoe    C    T        0      0        2 
   1  chr1_157044164     ZGre    C    T        0      0        2 
   1  chr1_157044164     ZHar    C    T        0      0        2 
   1  chr1_157044164   Sample    C    T        0      0        2 
   1  chr1_157045177     AAsi    T    C        0      0        2 
   1  chr1_157045177     AKia    T    C        0      0        2 
   1  chr1_157045177     AOna    T    C        0      0        2 
   1  chr1_157045177     ASom    T    C        0      0        2 
   1  chr1_157045177     HCab    T    C        1      2        2 
   1  chr1_157045177     HPrz    T    C        1      2        2 
   1  chr1_157045177     ZBoe    T    C        0      0        2 
   1  chr1_157045177     ZGre    T    C        0      0        2 
   1  chr1_157045177     ZHar    T    C        0      0        2 
   1  chr1_157045177   Sample    T    C        0      0        2 
   1  chr1_157049095     AAsi    T    C        0      0        2 
   1  chr1_157049095     AKia    T    C        0      0        2 
   1  chr1_157049095     AOna    T    C        0      0        2 
   1  chr1_157049095     ASom    T    C        0      0        2 
   1  chr1_157049095     HCab    T    C        1      2        2 
   1  chr1_157049095     HPrz    T    C        1      2        2 
   1  chr1_157049095     ZBoe    T    C        0      0        2 
   1  chr1_157049095     ZGre    T    C        0      0        2 
   1  chr1_157049095     ZHar    T    C        0      0        2 
   1  chr1_157049095   Sample    T    C        0      0        2 
   1  chr1_157049385     AAsi    T    C        0      0        2 
   1  chr1_157049385     AKia    T    C        0      0        2 
   1  chr1_157049385     AOna    T    C        0      0        2 
   1  chr1_157049385     ASom    T    C      0.5      1        2 
   1  chr1_157049385     HCab    T    C        0      0        2 
   1  chr1_157049385     HPrz    T    C        0      0        2 
   1  chr1_157049385     ZBoe    T    C        0      0        2 
   1  chr1_157049385     ZGre    T    C        0      0        2 
   1  chr1_157049385     ZHar    T    C        0      0        2 
   1  chr1_157049385   Sample    T    C        0      0        2 
   1  chr1_157062165     AAsi    C    A        0      0        2 
   1  chr1_157062165     AKia    C    A        0      0        2 
   1  chr1_157062165     AOna    C    A        0      0        2 
   1  chr1_157062165     ASom    C    A        0      0        2 
   1  chr1_157062165     HCab    C    A        0      0        2 
   1  chr1_157062165     HPrz    C    A        0      0        2 
   1  chr1_157062165     ZBoe    C    A      0.5      1        2 
   1  chr1_157062165     ZGre    C    A        0      0        2 
   1  chr1_157062165     ZHar    C    A        0      0        2 
   1  chr1_157062165   Sample    C    A        0      0        2 
   1  chr1_157062289     AAsi    G    T        0      0        2 
   1  chr1_157062289     AKia    G    T        0      0        2 
   1  chr1_157062289     AOna    G    T        0      0        2 
   1  chr1_157062289     ASom    G    T        0      0        2 
   1  chr1_157062289     HCab    G    T        1      2        2 
   1  chr1_157062289     HPrz    G    T        1      2        2 
   1  chr1_157062289     ZBoe    G    T        0      0        2 
   1  chr1_157062289     ZGre    G    T        0      0        2 
   1  chr1_157062289     ZHar    G    T        0      0        2 
   1  chr1_157062289   Sample    G    T        0      0        2 
   1  chr1_157067365     AAsi    T    G        0      0        2 
   1  chr1_157067365     AKia    T    G        0      0        2 
   1  chr1_157067365     AOna    T    G        0      0        2 
   1  chr1_157067365     ASom    T    G        0      0        2 
   1  chr1_157067365     HCab    T    G        0      0        2 
   1  chr1_157067365     HPrz    T    G      0.5      1        2 
   1  chr1_157067365     ZBoe    T    G        0      0        2 
   1  chr1_157067365     ZGre    T    G        0      0        2 
   1  chr1_157067365     ZHar    T    G        0      0        2 
   1  chr1_157067365   Sample    T    G        0      0        2 
   1  chr1_157068775     AAsi    G    A        0      0        2 
   1  chr1_157068775     AKia    G    A        0      0        2 
   1  chr1_157068775     AOna    G    A        0      0        2 
   1  chr1_157068775     ASom    G    A      0.5      1        2 
   1  chr1_157068775     HCab    G    A        0      0        2 
   1  chr1_157068775     HPrz    G    A        0      0        2 
   1  chr1_157068775     ZBoe    G    A        0      0        2 
   1  chr1_157068775     ZGre    G    A        0      0        2 
   1  chr1_157068775     ZHar    G    A        0      0        2 
   1  chr1_157068775   Sample    G    A        0      0        2 
   1  chr1_157073910     AAsi    A    C        0      0        2 
   1  chr1_157073910     AKia    A    C        0      0        2 
   1  chr1_157073910     AOna    A    C        0      0        2 
   1  chr1_157073910     ASom    A    C        0      0        2 
   1  chr1_157073910     HCab    A    C        1      2        2 
   1  chr1_157073910     HPrz    A    C        1      2        2 
   1  chr1_157073910     ZBoe    A    C        0      0        2 
   1  chr1_157073910     ZGre    A    C        0      0        2 
   1  chr1_157073910     ZHar    A    C        0      0        2 
   1  chr1_157073910   Sample    A    C        0      0        2 
   1  chr1_157074602     AAsi    A    G        0      0        2 
   1  chr1_157074602     AKia    A    G        0      0        2 
   1  chr1_157074602     AOna    A    G        0      0        2 
   1  chr1_157074602     ASom    A    G        0      0        2 
   1  chr1_157074602     HCab    A    G        0      0        2 
   1  chr1_157074602     HPrz    A    G        0      0        2 
   1  chr1_157074602     ZBoe    A    G        0      0        2 
   1  chr1_157074602     ZGre    A    G        0      0        2 
   1  chr1_157074602     ZHar    A    G      0.5      1        2 
   1  chr1_157074602   Sample    A    G        0      0        2 
   1  chr1_157098732     AAsi    C    T        0      0        2 
   1  chr1_157098732     AKia    C    T        0      0        2 
   1  chr1_157098732     AOna    C    T        1      2        2 
   1  chr1_157098732     ASom    C    T        0      0        2 
   1  chr1_157098732     HCab    C    T        0      0        2 
   1  chr1_157098732     HPrz    C    T        0      0        2 
   1  chr1_157098732     ZBoe    C    T        0      0        2 
   1  chr1_157098732     ZGre    C    T        0      0        2 
   1  chr1_157098732     ZHar    C    T        0      0        2 
   1  chr1_157098732   Sample    C    T        0      0        2 
   1  chr1_157100406     AAsi    T    C        0      0        2 
   1  chr1_157100406     AKia    T    C        0      0        2 
   1  chr1_157100406     AOna    T    C        0      0        2 
   1  chr1_157100406     ASom    T    C        0      0        2 
   1  chr1_157100406     HCab    T    C        1      2        2 
   1  chr1_157100406     HPrz    T    C        1      2        2 
   1  chr1_157100406     ZBoe    T    C        0      0        2 
   1  chr1_157100406     ZGre    T    C        0      0        2 
   1  chr1_157100406     ZHar    T    C        0      0        2 
   1  chr1_157100406   Sample    T    C        0      0        2 
   1  chr1_157108163     AAsi    A    T        0      0        2 
   1  chr1_157108163     AKia    A    T        0      0        2 
   1  chr1_157108163     AOna    A    T        0      0        2 
   1  chr1_157108163     ASom    A    T        0      0        2 
   1  chr1_157108163     HCab    A    T        1      2        2 
   1  chr1_157108163     HPrz    A    T        1      2        2 
   1  chr1_157108163     ZBoe    A    T        0      0        2 
   1  chr1_157108163     ZGre    A    T        0      0        2 
   1  chr1_157108163     ZHar    A    T        0      0        2 
   1  chr1_157108163   Sample    A    T        0      0        2 
   1  chr1_157129699     AAsi    A    G        0      0        2 
   1  chr1_157129699     AKia    A    G        0      0        2 
   1  chr1_157129699     AOna    A    G        0      0        2 
   1  chr1_157129699     ASom    A    G        0      0        2 
   1  chr1_157129699     HCab    A    G        1      2        2 
   1  chr1_157129699     HPrz    A    G        1      2        2 
   1  chr1_157129699     ZBoe    A    G        0      0        2 
   1  chr1_157129699     ZGre    A    G        0      0        2 
   1  chr1_157129699     ZHar    A    G        0      0        2 
   1  chr1_157129699   Sample    A    G        0      0        2 
   1  chr1_157131406     AAsi    G    A        0      0        2 
   1  chr1_157131406     AKia    G    A        0      0        2 
   1  chr1_157131406     AOna    G    A        0      0        2 
   1  chr1_157131406     ASom    G    A      0.5      1        2 
   1  chr1_157131406     HCab    G    A        0      0        2 
   1  chr1_157131406     HPrz    G    A        0      0        2 
   1  chr1_157131406     ZBoe    G    A        0      0        2 
   1  chr1_157131406     ZGre    G    A        0      0        2 
   1  chr1_157131406     ZHar    G    A        0      0        2 
   1  chr1_157131406   Sample    G    A        0      0        2 
   1  chr1_157140527     AAsi    G    A        0      0        2 
   1  chr1_157140527     AKia    G    A        0      0        2 
   1  chr1_157140527     AOna    G    A        0      0        2 
   1  chr1_157140527     ASom    G    A        0      0        2 
   1  chr1_157140527     HCab    G    A        1      2        2 
   1  chr1_157140527     HPrz    G    A        1      2        2 
   1  chr1_157140527     ZBoe    G    A        0      0        2 
   1  chr1_157140527     ZGre    G    A        0      0        2 
   1  chr1_157140527     ZHar    G    A        0      0        2 
   1  chr1_157140527   Sample    G    A        0      0        2 
   1  chr1_157140739     AAsi    C    G        0      0        2 
   1  chr1_157140739     AKia    C    G        1      2        2 
   1  chr1_157140739     AOna    C    G      0.5      1        2 
   1  chr1_157140739     ASom    C    G        0      0        2 
   1  chr1_157140739     HCab    C    G        0      0        2 
   1  chr1_157140739     HPrz    C    G        0      0        2 
   1  chr1_157140739     ZBoe    C    G        0      0        2 
   1  chr1_157140739     ZGre    C    G        0      0        2 
   1  chr1_157140739     ZHar    C    G        0      0        2 
   1  chr1_157140739   Sample    C    G        0      0        2 
   1  chr1_157145040     AAsi    G    A        0      0        2 
   1  chr1_157145040     AKia    G    A        0      0        2 
   1  chr1_157145040     AOna    G    A        0      0        2 
   1  chr1_157145040     ASom    G    A        0      0        2 
   1  chr1_157145040     HCab    G    A        1      2        2 
   1  chr1_157145040     HPrz    G    A        1      2        2 
   1  chr1_157145040     ZBoe    G    A        0      0        2 
   1  chr1_157145040     ZGre    G    A        0      0        2 
   1  chr1_157145040     ZHar    G    A        0      0        2 
   1  chr1_157145040   Sample    G    A        0      0        2 
   1  chr1_157146475     AAsi    A    G        0      0        2 
   1  chr1_157146475     AKia    A    G        0      0        2 
   1  chr1_157146475     AOna    A    G        0      0        2 
   1  chr1_157146475     ASom    A    G        0      0        2 
   1  chr1_157146475     HCab    A    G        0      0        2 
   1  chr1_157146475     HPrz    A    G      0.5      1        2 
   1  chr1_157146475     ZBoe    A    G        0      0        2 
   1  chr1_157146475     ZGre    A    G        0      0        2 
   1  chr1_157146475     ZHar    A    G        0      0        2 
   1  chr1_157146475   Sample    A    G        0      0        2 
   1  chr1_157147573     AAsi    A    G        0      0        2 
   1  chr1_157147573     AKia    A    G        0      0        2 
   1  chr1_157147573     AOna    A    G        0      0        2 
   1  chr1_157147573     ASom    A    G        0      0        2 
   1  chr1_157147573     HCab    A    G        0      0        2 
   1  chr1_157147573     HPrz    A    G        0      0        2 
   1  chr1_157147573     ZBoe    A    G        0      0        2 
   1  chr1_157147573     ZGre    A    G        0      0        2 
   1  chr1_157147573     ZHar    A    G        1      2        2 
   1  chr1_157147573   Sample    A    G        0      0        2 
   1  chr1_157154268     AAsi    C    G        0      0        2 
   1  chr1_157154268     AKia    C    G        1      2        2 
   1  chr1_157154268     AOna    C    G        0      0        2 
   1  chr1_157154268     ASom    C    G        0      0        2 
   1  chr1_157154268     HCab    C    G        0      0        2 
   1  chr1_157154268     HPrz    C    G        0      0        2 
   1  chr1_157154268     ZBoe    C    G        0      0        2 
   1  chr1_157154268     ZGre    C    G        0      0        2 
   1  chr1_157154268     ZHar    C    G        0      0        2 
   1  chr1_157154268   Sample    C    G        0      0        2 
   1  chr1_157157083     AAsi    T    C        0      0        2 
   1  chr1_157157083     AKia    T    C        1      2        2 
   1  chr1_157157083     AOna    T    C        0      0        2 
   1  chr1_157157083     ASom    T    C        0      0        2 
   1  chr1_157157083     HCab    T    C        0      0        2 
   1  chr1_157157083     HPrz    T    C        0      0        2 
   1  chr1_157157083     ZBoe    T    C        0      0        2 
   1  chr1_157157083     ZGre    T    C        0      0        2 
   1  chr1_157157083     ZHar    T    C        0      0        2 
   1  chr1_157157083   Sample    T    C        0      0        2 
   1  chr1_157169980     AAsi    T    C        0      0        2 
   1  chr1_157169980     AKia    T    C        0      0        2 
   1  chr1_157169980     AOna    T    C      0.5      1        2 
   1  chr1_157169980     ASom    T    C        0      0        2 
   1  chr1_157169980     HCab    T    C        0      0        2 
   1  chr1_157169980     HPrz    T    C        0      0        2 
   1  chr1_157169980     ZBoe    T    C        0      0        2 
   1  chr1_157169980     ZGre    T    C        0      0        2 
   1  chr1_157169980     ZHar    T    C        0      0        2 
   1  chr1_157169980   Sample    T    C        0      0        2 
   1  chr1_157172759     AAsi    A    C        0      0        2 
   1  chr1_157172759     AKia    A    C        0      0        2 
   1  chr1_157172759     AOna    A    C      0.5      1        2 
   1  chr1_157172759     ASom    A    C        0      0        2 
   1  chr1_157172759     HCab    A    C        0      0        2 
   1  chr1_157172759     HPrz    A    C        0      0        2 
   1  chr1_157172759     ZBoe    A    C        0      0        2 
   1  chr1_157172759     ZGre    A    C        0      0        2 
   1  chr1_157172759     ZHar    A    C        0      0        2 
   1  chr1_157172759   Sample    A    C        0      0        2 
   1  chr1_157176624     AAsi    T    G        0      0        2 
   1  chr1_157176624     AKia    T    G        0      0        2 
   1  chr1_157176624     AOna    T    G        0      0        2 
   1  chr1_157176624     ASom    T    G        0      0        2 
   1  chr1_157176624     HCab    T    G        0      0        2 
   1  chr1_157176624     HPrz    T    G        0      0        2 
   1  chr1_157176624     ZBoe    T    G        0      0        2 
   1  chr1_157176624     ZGre    T    G        1      2        2 
   1  chr1_157176624     ZHar    T    G        0      0        2 
   1  chr1_157176624   Sample    T    G        0      0        2 
   1  chr1_157178529     AAsi    A    G        1      2        2 
   1  chr1_157178529     AKia    A    G        0      0        2 
   1  chr1_157178529     AOna    A    G        0      0        2 
   1  chr1_157178529     ASom    A    G        1      2        2 
   1  chr1_157178529     HCab    A    G        0      0        2 
   1  chr1_157178529     HPrz    A    G        0      0        2 
   1  chr1_157178529     ZBoe    A    G        0      0        2 
   1  chr1_157178529     ZGre    A    G        0      0        2 
   1  chr1_157178529     ZHar    A    G        0      0        2 
   1  chr1_157178529   Sample    A    G        1      2        2 
   1  chr1_157178721     AAsi    C    A        0      0        2 
   1  chr1_157178721     AKia    C    A      0.5      1        2 
   1  chr1_157178721     AOna    C    A        0      0        2 
   1  chr1_157178721     ASom    C    A        0      0        2 
   1  chr1_157178721     HCab    C    A        0      0        2 
   1  chr1_157178721     HPrz    C    A        0      0        2 
   1  chr1_157178721     ZBoe    C    A        0      0        2 
   1  chr1_157178721     ZGre    C    A        0      0        2 
   1  chr1_157178721     ZHar    C    A        0      0        2 
   1  chr1_157178721   Sample    C    A        0      0        2 
   1  chr1_157192520     AAsi    A    G        0      0        2 
   1  chr1_157192520     AKia    A    G        0      0        2 
   1  chr1_157192520     AOna    A    G        0      0        2 
   1  chr1_157192520     ASom    A    G        0      0        2 
   1  chr1_157192520     HCab    A    G      0.5      1        2 
   1  chr1_157192520     HPrz    A    G        0      0        2 
   1  chr1_157192520     ZBoe    A    G        0      0        2 
   1  chr1_157192520     ZGre    A    G        0      0        2 
   1  chr1_157192520     ZHar    A    G        0      0        2 
   1  chr1_157192520   Sample    A    G        0      0        2 
   1  chr1_157194193     AAsi    C    G        0      0        2 
   1  chr1_157194193     AKia    C    G        0      0        2 
   1  chr1_157194193     AOna    C    G        0      0        2 
   1  chr1_157194193     ASom    C    G        0      0        2 
   1  chr1_157194193     HCab    C    G        1      2        2 
   1  chr1_157194193     HPrz    C    G        1      2        2 
   1  chr1_157194193     ZBoe    C    G        0      0        2 
   1  chr1_157194193     ZGre    C    G        0      0        2 
   1  chr1_157194193     ZHar    C    G        0      0        2 
   1  chr1_157194193   Sample    C    G        0      0        2 
   1  chr1_157196559     AAsi    C    T        0      0        2 
   1  chr1_157196559     AKia    C    T        1      2        2 
   1  chr1_157196559     AOna    C    T        1      2        2 
   1  chr1_157196559     ASom    C    T        0      0        2 
   1  chr1_157196559     HCab    C    T        1      2        2 
   1  chr1_157196559     HPrz    C    T        1      2        2 
   1  chr1_157196559     ZBoe    C    T        0      0        2 
   1  chr1_157196559     ZGre    C    T        0      0        2 
   1  chr1_157196559     ZHar    C    T        0      0        2 
   1  chr1_157196559   Sample    C    T        0      0        2 
   1  chr1_157211514     AAsi    A    C        0      0        2 
   1  chr1_157211514     AKia    A    C        0      0        2 
   1  chr1_157211514     AOna    A    C      0.5      1        2 
   1  chr1_157211514     ASom    A    C        0      0        2 
   1  chr1_157211514     HCab    A    C        0      0        2 
   1  chr1_157211514     HPrz    A    C        0      0        2 
   1  chr1_157211514     ZBoe    A    C        0      0        2 
   1  chr1_157211514     ZGre    A    C        0      0        2 
   1  chr1_157211514     ZHar    A    C        0      0        2 
   1  chr1_157211514   Sample    A    C        0      0        2 
   1  chr1_157211869     AAsi    A    G      0.5      1        2 
   1  chr1_157211869     AKia    A    G        0      0        2 
   1  chr1_157211869     AOna    A    G        0      0        2 
   1  chr1_157211869     ASom    A    G        1      2        2 
   1  chr1_157211869     HCab    A    G        0      0        2 
   1  chr1_157211869     HPrz    A    G        0      0        2 
   1  chr1_157211869     ZBoe    A    G        0      0        2 
   1  chr1_157211869     ZGre    A    G      0.5      1        2 
   1  chr1_157211869     ZHar    A    G        0      0        2 
   1  chr1_157211869   Sample    A    G        0      0        2 
   1  chr1_157214882     AAsi    A    C        0      0        2 
   1  chr1_157214882     AKia    A    C        0      0        2 
   1  chr1_157214882     AOna    A    C        0      0        2 
   1  chr1_157214882     ASom    A    C        0      0        2 
   1  chr1_157214882     HCab    A    C        0      0        2 
   1  chr1_157214882     HPrz    A    C        0      0        2 
   1  chr1_157214882     ZBoe    A    C        0      0        2 
   1  chr1_157214882     ZGre    A    C        0      0        2 
   1  chr1_157214882     ZHar    A    C      0.5      1        2 
   1  chr1_157214882   Sample    A    C        0      0        2 
   1  chr1_157219237     AAsi    C    T        0      0        2 
   1  chr1_157219237     AKia    C    T        0      0        2 
   1  chr1_157219237     AOna    C    T        0      0        2 
   1  chr1_157219237     ASom    C    T        0      0        2 
   1  chr1_157219237     HCab    C    T        0      0        2 
   1  chr1_157219237     HPrz    C    T        0      0        2 
   1  chr1_157219237     ZBoe    C    T      0.5      1        2 
   1  chr1_157219237     ZGre    C    T        0      0        2 
   1  chr1_157219237     ZHar    C    T        0      0        2 
   1  chr1_157219237   Sample    C    T        0      0        2 
   1  chr1_157220539     AAsi    A    G        0      0        2 
   1  chr1_157220539     AKia    A    G        0      0        2 
   1  chr1_157220539     AOna    A    G        0      0        2 
   1  chr1_157220539     ASom    A    G        0      0        2 
   1  chr1_157220539     HCab    A    G        1      2        2 
   1  chr1_157220539     HPrz    A    G        1      2        2 
   1  chr1_157220539     ZBoe    A    G        0      0        2 
   1  chr1_157220539     ZGre    A    G        0      0        2 
   1  chr1_157220539     ZHar    A    G        0      0        2 
   1  chr1_157220539   Sample    A    G        0      0        2 
   1  chr1_157244650     AAsi    A    G        0      0        2 
   1  chr1_157244650     AKia    A    G        1      2        2 
   1  chr1_157244650     AOna    A    G        1      2        2 
   1  chr1_157244650     ASom    A    G        0      0        2 
   1  chr1_157244650     HCab    A    G        0      0        2 
   1  chr1_157244650     HPrz    A    G        0      0        2 
   1  chr1_157244650     ZBoe    A    G        0      0        2 
   1  chr1_157244650     ZGre    A    G        1      2        2 
   1  chr1_157244650     ZHar    A    G        1      2        2 
   1  chr1_157244650   Sample    A    G        0      0        2 
   1  chr1_157251836     AAsi    C    T        0      0        2 
   1  chr1_157251836     AKia    C    T        0      0        2 
   1  chr1_157251836     AOna    C    T        0      0        2 
   1  chr1_157251836     ASom    C    T        0      0        2 
   1  chr1_157251836     HCab    C    T        1      2        2 
   1  chr1_157251836     HPrz    C    T        1      2        2 
   1  chr1_157251836     ZBoe    C    T        0      0        2 
   1  chr1_157251836     ZGre    C    T        0      0        2 
   1  chr1_157251836     ZHar    C    T        0      0        2 
   1  chr1_157251836   Sample    C    T        0      0        2 
   1  chr1_157254152     AAsi    T    A        0      0        2 
   1  chr1_157254152     AKia    T    A        0      0        2 
   1  chr1_157254152     AOna    T    A        0      0        2 
   1  chr1_157254152     ASom    T    A        0      0        2 
   1  chr1_157254152     HCab    T    A        1      2        2 
   1  chr1_157254152     HPrz    T    A        1      2        2 
   1  chr1_157254152     ZBoe    T    A        0      0        2 
   1  chr1_157254152     ZGre    T    A        0      0        2 
   1  chr1_157254152     ZHar    T    A        0      0        2 
   1  chr1_157254152   Sample    T    A        0      0        2 
   1  chr1_157255377     AAsi    A    T        0      0        2 
   1  chr1_157255377     AKia    A    T        0      0        2 
   1  chr1_157255377     AOna    A    T        0      0        2 
   1  chr1_157255377     ASom    A    T        0      0        2 
   1  chr1_157255377     HCab    A    T        0      0        2 
   1  chr1_157255377     HPrz    A    T        0      0        2 
   1  chr1_157255377     ZBoe    A    T        0      0        2 
   1  chr1_157255377     ZGre    A    T      0.5      1        2 
   1  chr1_157255377     ZHar    A    T        0      0        2 
   1  chr1_157255377   Sample    A    T        0      0        2 
   1  chr1_157264824     AAsi    G    A        0      0        2 
   1  chr1_157264824     AKia    G    A        0      0        2 
   1  chr1_157264824     AOna    G    A      0.5      1        2 
   1  chr1_157264824     ASom    G    A        0      0        2 
   1  chr1_157264824     HCab    G    A        0      0        2 
   1  chr1_157264824     HPrz    G    A        0      0        2 
   1  chr1_157264824     ZBoe    G    A        0      0        2 
   1  chr1_157264824     ZGre    G    A        0      0        2 
   1  chr1_157264824     ZHar    G    A        0      0        2 
   1  chr1_157264824   Sample    G    A        0      0        2 
   1  chr1_157266976     AAsi    T    C        0      0        2 
   1  chr1_157266976     AKia    T    C        0      0        2 
   1  chr1_157266976     AOna    T    C        0      0        2 
   1  chr1_157266976     ASom    T    C        0      0        2 
   1  chr1_157266976     HCab    T    C        0      0        2 
   1  chr1_157266976     HPrz    T    C        0      0        2 
   1  chr1_157266976     ZBoe    T    C        1      2        2 
   1  chr1_157266976     ZGre    T    C        1      2        2 
   1  chr1_157266976     ZHar    T    C        1      2        2 
   1  chr1_157266976   Sample    T    C        0      0        2 
   1  chr1_157268563     AAsi    T    C        0      0        2 
   1  chr1_157268563     AKia    T    C        0      0        2 
   1  chr1_157268563     AOna    T    C        0      0        2 
   1  chr1_157268563     ASom    T    C        0      0        2 
   1  chr1_157268563     HCab    T    C        0      0        2 
   1  chr1_157268563     HPrz    T    C      0.5      1        2 
   1  chr1_157268563     ZBoe    T    C        0      0        2 
   1  chr1_157268563     ZGre    T    C        0      0        2 
   1  chr1_157268563     ZHar    T    C        0      0        2 
   1  chr1_157268563   Sample    T    C        0      0        2 
   1  chr1_157271386     AAsi    G    A        0      0        2 
   1  chr1_157271386     AKia    G    A        0      0        2 
   1  chr1_157271386     AOna    G    A        0      0        2 
   1  chr1_157271386     ASom    G    A      0.5      1        2 
   1  chr1_157271386     HCab    G    A        0      0        2 
   1  chr1_157271386     HPrz    G    A        0      0        2 
   1  chr1_157271386     ZBoe    G    A        0      0        2 
   1  chr1_157271386     ZGre    G    A        0      0        2 
   1  chr1_157271386     ZHar    G    A        0      0        2 
   1  chr1_157271386   Sample    G    A        0      0        2 
   1  chr1_157276867     AAsi    G    C        0      0        2 
   1  chr1_157276867     AKia    G    C        1      2        2 
   1  chr1_157276867     AOna    G    C        0      0        2 
   1  chr1_157276867     ASom    G    C        0      0        2 
   1  chr1_157276867     HCab    G    C        1      2        2 
   1  chr1_157276867     HPrz    G    C        1      2        2 
   1  chr1_157276867     ZBoe    G    C        0      0        2 
   1  chr1_157276867     ZGre    G    C        0      0        2 
   1  chr1_157276867     ZHar    G    C        0      0        2 
   1  chr1_157276867   Sample    G    C        0      0        2 
   1  chr1_157277689     AAsi    T    C        0      0        2 
   1  chr1_157277689     AKia    T    C        0      0        2 
   1  chr1_157277689     AOna    T    C        0      0        2 
   1  chr1_157277689     ASom    T    C        0      0        2 
   1  chr1_157277689     HCab    T    C        0      0        2 
   1  chr1_157277689     HPrz    T    C        0      0        2 
   1  chr1_157277689     ZBoe    T    C      0.5      1        2 
   1  chr1_157277689     ZGre    T    C        0      0        2 
   1  chr1_157277689     ZHar    T    C        0      0        2 
   1  chr1_157277689   Sample    T    C        0      0        2 
   1  chr1_157287728     AAsi    A    G        0      0        2 
   1  chr1_157287728     AKia    A    G        0      0        2 
   1  chr1_157287728     AOna    A    G        0      0        2 
   1  chr1_157287728     ASom    A    G        0      0        2 
   1  chr1_157287728     HCab    A    G      0.5      1        2 
   1  chr1_157287728     HPrz    A    G        0      0        2 
   1  chr1_157287728     ZBoe    A    G        0      0        2 
   1  chr1_157287728     ZGre    A    G        0      0        2 
   1  chr1_157287728     ZHar    A    G        0      0        2 
   1  chr1_157287728   Sample    A    G        0      0        2 
   1  chr1_157296812     AAsi    A    C      0.5      1        2 
   1  chr1_157296812     AKia    A    C        0      0        2 
   1  chr1_157296812     AOna    A    C        0      0        2 
   1  chr1_157296812     ASom    A    C        0      0        2 
   1  chr1_157296812     HCab    A    C        0      0        2 
   1  chr1_157296812     HPrz    A    C        0      0        2 
   1  chr1_157296812     ZBoe    A    C        0      0        2 
   1  chr1_157296812     ZGre    A    C        0      0        2 
   1  chr1_157296812     ZHar    A    C        0      0        2 
   1  chr1_157296812   Sample    A    C        0      0        2 
   1  chr1_157301496     AAsi    T    C        0      0        2 
   1  chr1_157301496     AKia    T    C        0      0        2 
   1  chr1_157301496     AOna    T    C        0      0        2 
   1  chr1_157301496     ASom    T    C        0      0        2 
   1  chr1_157301496     HCab    T    C        0      0        2 
   1  chr1_157301496     HPrz    T    C        0      0        2 
   1  chr1_157301496     ZBoe    T    C        0      0        2 
   1  chr1_157301496     ZGre    T    C        1      2        2 
   1  chr1_157301496     ZHar    T    C        1      2        2 
   1  chr1_157301496   Sample    T    C        0      0        2 
   1  chr1_157304649     AAsi    A    G        0      0        2 
   1  chr1_157304649     AKia    A    G        1      2        2 
   1  chr1_157304649     AOna    A    G      0.5      1        2 
   1  chr1_157304649     ASom    A    G        0      0        2 
   1  chr1_157304649     HCab    A    G        1      2        2 
   1  chr1_157304649     HPrz    A    G        1      2        2 
   1  chr1_157304649     ZBoe    A    G        0      0        2 
   1  chr1_157304649     ZGre    A    G        0      0        2 
   1  chr1_157304649     ZHar    A    G        0      0        2 
   1  chr1_157304649   Sample    A    G        0      0        2 
   1  chr1_157309704     AAsi    C    A        0      0        2 
   1  chr1_157309704     AKia    C    A        1      2        2 
   1  chr1_157309704     AOna    C    A        1      2        2 
   1  chr1_157309704     ASom    C    A        0      0        2 
   1  chr1_157309704     HCab    C    A        0      0        2 
   1  chr1_157309704     HPrz    C    A        0      0        2 
   1  chr1_157309704     ZBoe    C    A        0      0        2 
   1  chr1_157309704     ZGre    C    A        0      0        2 
   1  chr1_157309704     ZHar    C    A        0      0        2 
   1  chr1_157309704   Sample    C    A        0      0        2 
   1  chr1_157313812     AAsi    T    C        0      0        2 
   1  chr1_157313812     AKia    T    C        0      0        2 
   1  chr1_157313812     AOna    T    C        0      0        2 
   1  chr1_157313812     ASom    T    C        0      0        2 
   1  chr1_157313812     HCab    T    C        0      0        2 
   1  chr1_157313812     HPrz    T    C        0      0        2 
   1  chr1_157313812     ZBoe    T    C        1      2        2 
   1  chr1_157313812     ZGre    T    C        1      2        2 
   1  chr1_157313812     ZHar    T    C        0      0        2 
   1  chr1_157313812   Sample    T    C        1      2        2 
   1  chr1_157317791     AAsi    A    G        0      0        2 
   1  chr1_157317791     AKia    A    G        0      0        2 
   1  chr1_157317791     AOna    A    G        0      0        2 
   1  chr1_157317791     ASom    A    G        0      0        2 
   1  chr1_157317791     HCab    A    G        0      0        2 
   1  chr1_157317791     HPrz    A    G        0      0        2 
   1  chr1_157317791     ZBoe    A    G        0      0        2 
   1  chr1_157317791     ZGre    A    G      0.5      1        2 
   1  chr1_157317791     ZHar    A    G        0      0        2 
   1  chr1_157317791   Sample    A    G        0      0        2 
   1  chr1_157323963     AAsi    C    G        0      0        2 
   1  chr1_157323963     AKia    C    G        0      0        2 
   1  chr1_157323963     AOna    C    G        0      0        2 
   1  chr1_157323963     ASom    C    G        0      0        2 
   1  chr1_157323963     HCab    C    G        1      2        2 
   1  chr1_157323963     HPrz    C    G        1      2        2 
   1  chr1_157323963     ZBoe    C    G        0      0        2 
   1  chr1_157323963     ZGre    C    G        0      0        2 
   1  chr1_157323963     ZHar    C    G        0      0        2 
   1  chr1_157323963   Sample    C    G        0      0        2 
   1  chr1_157336096     AAsi    A    G        0      0        2 
   1  chr1_157336096     AKia    A    G        0      0        2 
   1  chr1_157336096     AOna    A    G      0.5      1        2 
   1  chr1_157336096     ASom    A    G        0      0        2 
   1  chr1_157336096     HCab    A    G        0      0        2 
   1  chr1_157336096     HPrz    A    G        0      0        2 
   1  chr1_157336096     ZBoe    A    G        0      0        2 
   1  chr1_157336096     ZGre    A    G        0      0        2 
   1  chr1_157336096     ZHar    A    G        0      0        2 
   1  chr1_157336096   Sample    A    G        0      0        2 
   1  chr1_157339619     AAsi    T    G      0.5      1        2 
   1  chr1_157339619     AKia    T    G        0      0        2 
   1  chr1_157339619     AOna    T    G        0      0        2 
   1  chr1_157339619     ASom    T    G        0      0        2 
   1  chr1_157339619     HCab    T    G        0      0        2 
   1  chr1_157339619     HPrz    T    G        0      0        2 
   1  chr1_157339619     ZBoe    T    G        0      0        2 
   1  chr1_157339619     ZGre    T    G        0      0        2 
   1  chr1_157339619     ZHar    T    G        0      0        2 
   1  chr1_157339619   Sample    T    G        1      2        2 
   1  chr1_157339683     AAsi    A    C        0      0        2 
   1  chr1_157339683     AKia    A    C        0      0        2 
   1  chr1_157339683     AOna    A    C        0      0        2 
   1  chr1_157339683     ASom    A    C        0      0        2 
   1  chr1_157339683     HCab    A    C        0      0        2 
   1  chr1_157339683     HPrz    A    C        0      0        2 
   1  chr1_157339683     ZBoe    A    C        0      0        2 
   1  chr1_157339683     ZGre    A    C      0.5      1        2 
   1  chr1_157339683     ZHar    A    C        0      0        2 
   1  chr1_157339683   Sample    A    C        0      0        2 
   1  chr1_157344768     AAsi    A    C        0      0        2 
   1  chr1_157344768     AKia    A    C        0      0        2 
   1  chr1_157344768     AOna    A    C        0      0        2 
   1  chr1_157344768     ASom    A    C        0      0        2 
   1  chr1_157344768     HCab    A    C      0.5      1        2 
   1  chr1_157344768     HPrz    A    C        1      2        2 
   1  chr1_157344768     ZBoe    A    C        0      0        2 
   1  chr1_157344768     ZGre    A    C        0      0        2 
   1  chr1_157344768     ZHar    A    C        0      0        2 
   1  chr1_157344768   Sample    A    C        0      0        2 
   1  chr1_157360580     AAsi    A    G        0      0        2 
   1  chr1_157360580     AKia    A    G        0      0        2 
   1  chr1_157360580     AOna    A    G        0      0        2 
   1  chr1_157360580     ASom    A    G        0      0        2 
   1  chr1_157360580     HCab    A    G        0      0        2 
   1  chr1_157360580     HPrz    A    G        0      0        2 
   1  chr1_157360580     ZBoe    A    G      0.5      1        2 
   1  chr1_157360580     ZGre    A    G        0      0        2 
   1  chr1_157360580     ZHar    A    G        0      0        2 
   1  chr1_157360580   Sample    A    G        0      0        2 
   1  chr1_157360896     AAsi    G    T        0      0        2 
   1  chr1_157360896     AKia    G    T        0      0        2 
   1  chr1_157360896     AOna    G    T        0      0        2 
   1  chr1_157360896     ASom    G    T        0      0        2 
   1  chr1_157360896     HCab    G    T        1      2        2 
   1  chr1_157360896     HPrz    G    T        1      2        2 
   1  chr1_157360896     ZBoe    G    T        0      0        2 
   1  chr1_157360896     ZGre    G    T        0      0        2 
   1  chr1_157360896     ZHar    G    T        0      0        2 
   1  chr1_157360896   Sample    G    T        0      0        2 
   1  chr1_157361186     AAsi    G    A        0      0        2 
   1  chr1_157361186     AKia    G    A        0      0        2 
   1  chr1_157361186     AOna    G    A      0.5      1        2 
   1  chr1_157361186     ASom    G    A        0      0        2 
   1  chr1_157361186     HCab    G    A        0      0        2 
   1  chr1_157361186     HPrz    G    A        0      0        2 
   1  chr1_157361186     ZBoe    G    A        0      0        2 
   1  chr1_157361186     ZGre    G    A        0      0        2 
   1  chr1_157361186     ZHar    G    A        0      0        2 
   1  chr1_157361186   Sample    G    A        0      0        2 
   1  chr1_157375743     AAsi    A    G        0      0        2 
   1  chr1_157375743     AKia    A    G        0      0        2 
   1  chr1_157375743     AOna    A    G        0      0        2 
   1  chr1_157375743     ASom    A    G        0      0        2 
   1  chr1_157375743     HCab    A    G        0      0        2 
   1  chr1_157375743     HPrz    A    G      0.5      1        2 
   1  chr1_157375743     ZBoe    A    G        0      0        2 
   1  chr1_157375743     ZGre    A    G        0      0        2 
   1  chr1_157375743     ZHar    A    G        0      0        2 
   1  chr1_157375743   Sample    A    G        0      0        2 
   1  chr1_157382988     AAsi    A    G        0      0        2 
   1  chr1_157382988     AKia    A    G        0      0        2 
   1  chr1_157382988     AOna    A    G      0.5      1        2 
   1  chr1_157382988     ASom    A    G        0      0        2 
   1  chr1_157382988     HCab    A    G        0      0        2 
   1  chr1_157382988     HPrz    A    G        0      0        2 
   1  chr1_157382988     ZBoe    A    G        0      0        2 
   1  chr1_157382988     ZGre    A    G        0      0        2 
   1  chr1_157382988     ZHar    A    G        0      0        2 
   1  chr1_157382988   Sample    A    G        0      0        2 
   1  chr1_157385114     AAsi    T    C        0      0        2 
   1  chr1_157385114     AKia    T    C        0      0        2 
   1  chr1_157385114     AOna    T    C        0      0        2 
   1  chr1_157385114     ASom    T    C        0      0        2 
   1  chr1_157385114     HCab    T    C        0      0        2 
   1  chr1_157385114     HPrz    T    C        0      0        2 
   1  chr1_157385114     ZBoe    T    C      0.5      1        2 
   1  chr1_157385114     ZGre    T    C        0      0        2 
   1  chr1_157385114     ZHar    T    C        0      0        2 
   1  chr1_157385114   Sample    T    C        0      0        2 
   1  chr1_157388782     AAsi    G    A        0      0        2 
   1  chr1_157388782     AKia    G    A        0      0        2 
   1  chr1_157388782     AOna    G    A      0.5      1        2 
   1  chr1_157388782     ASom    G    A        0      0        2 
   1  chr1_157388782     HCab    G    A        0      0        2 
   1  chr1_157388782     HPrz    G    A        0      0        2 
   1  chr1_157388782     ZBoe    G    A        0      0        2 
   1  chr1_157388782     ZGre    G    A        0      0        2 
   1  chr1_157388782     ZHar    G    A        0      0        2 
   1  chr1_157388782   Sample    G    A        0      0        2 
   1  chr1_157389968     AAsi    G    A        0      0        2 
   1  chr1_157389968     AKia    G    A        0      0        2 
   1  chr1_157389968     AOna    G    A        0      0        2 
   1  chr1_157389968     ASom    G    A        0      0        2 
   1  chr1_157389968     HCab    G    A        1      2        2 
   1  chr1_157389968     HPrz    G    A        1      2        2 
   1  chr1_157389968     ZBoe    G    A        0      0        2 
   1  chr1_157389968     ZGre    G    A        0      0        2 
   1  chr1_157389968     ZHar    G    A        0      0        2 
   1  chr1_157389968   Sample    G    A        0      0        2 
   1  chr1_157392191     AAsi    G    T        0      0        2 
   1  chr1_157392191     AKia    G    T        0      0        2 
   1  chr1_157392191     AOna    G    T        0      0        2 
   1  chr1_157392191     ASom    G    T        0      0        2 
   1  chr1_157392191     HCab    G    T        0      0        2 
   1  chr1_157392191     HPrz    G    T        0      0        2 
   1  chr1_157392191     ZBoe    G    T        0      0        2 
   1  chr1_157392191     ZGre    G    T        1      2        2 
   1  chr1_157392191     ZHar    G    T        0      0        2 
   1  chr1_157392191   Sample    G    T        0      0        2 
   1  chr1_157396725     AAsi    T    A        0      0        2 
   1  chr1_157396725     AKia    T    A        0      0        2 
   1  chr1_157396725     AOna    T    A        0      0        2 
   1  chr1_157396725     ASom    T    A        0      0        2 
   1  chr1_157396725     HCab    T    A      0.5      1        2 
   1  chr1_157396725     HPrz    T    A        0      0        2 
   1  chr1_157396725     ZBoe    T    A        0      0        2 
   1  chr1_157396725     ZGre    T    A        0      0        2 
   1  chr1_157396725     ZHar    T    A        0      0        2 
   1  chr1_157396725   Sample    T    A        0      0        2 
   1  chr1_157396945     AAsi    G    A        0      0        2 
   1  chr1_157396945     AKia    G    A        0      0        2 
   1  chr1_157396945     AOna    G    A        0      0        2 
   1  chr1_157396945     ASom    G    A        0      0        2 
   1  chr1_157396945     HCab    G    A        1      2        2 
   1  chr1_157396945     HPrz    G    A        1      2        2 
   1  chr1_157396945     ZBoe    G    A        0      0        2 
   1  chr1_157396945     ZGre    G    A        0      0        2 
   1  chr1_157396945     ZHar    G    A        0      0        2 
   1  chr1_157396945   Sample    G    A        0      0        2 
   1  chr1_157397381     AAsi    C    T        0      0        2 
   1  chr1_157397381     AKia    C    T        1      2        2 
   1  chr1_157397381     AOna    C    T        0      0        2 
   1  chr1_157397381     ASom    C    T        0      0        2 
   1  chr1_157397381     HCab    C    T        0      0        2 
   1  chr1_157397381     HPrz    C    T        0      0        2 
   1  chr1_157397381     ZBoe    C    T        0      0        2 
   1  chr1_157397381     ZGre    C    T        0      0        2 
   1  chr1_157397381     ZHar    C    T        0      0        2 
   1  chr1_157397381   Sample    C    T        0      0        2 
   1  chr1_157398796     AAsi    T    C        0      0        2 
   1  chr1_157398796     AKia    T    C        0      0        2 
   1  chr1_157398796     AOna    T    C        0      0        2 
   1  chr1_157398796     ASom    T    C        0      0        2 
   1  chr1_157398796     HCab    T    C        1      2        2 
   1  chr1_157398796     HPrz    T    C        1      2        2 
   1  chr1_157398796     ZBoe    T    C        0      0        2 
   1  chr1_157398796     ZGre    T    C        0      0        2 
   1  chr1_157398796     ZHar    T    C        0      0        2 
   1  chr1_157398796   Sample    T    C        0      0        2 
   1  chr1_157403178     AAsi    A    G        0      0        2 
   1  chr1_157403178     AKia    A    G        0      0        2 
   1  chr1_157403178     AOna    A    G      0.5      1        2 
   1  chr1_157403178     ASom    A    G        0      0        2 
   1  chr1_157403178     HCab    A    G        1      2        2 
   1  chr1_157403178     HPrz    A    G        1      2        2 
   1  chr1_157403178     ZBoe    A    G        0      0        2 
   1  chr1_157403178     ZGre    A    G        1      2        2 
   1  chr1_157403178     ZHar    A    G        0      0        2 
   1  chr1_157403178   Sample    A    G        0      0        2 
   1  chr1_157403222     AAsi    G    T        1      2        2 
   1  chr1_157403222     AKia    G    T        0      0        2 
   1  chr1_157403222     AOna    G    T        0      0        2 
   1  chr1_157403222     ASom    G    T        0      0        2 
   1  chr1_157403222     HCab    G    T        0      0        2 
   1  chr1_157403222     HPrz    G    T        0      0        2 
   1  chr1_157403222     ZBoe    G    T        0      0        2 
   1  chr1_157403222     ZGre    G    T        0      0        2 
   1  chr1_157403222     ZHar    G    T        0      0        2 
   1  chr1_157403222   Sample    G    T        1      2        2 
   1  chr1_157412997     AAsi    G    T        0      0        2 
   1  chr1_157412997     AKia    G    T        0      0        2 
   1  chr1_157412997     AOna    G    T        0      0        2 
   1  chr1_157412997     ASom    G    T        0      0        2 
   1  chr1_157412997     HCab    G    T        0      0        2 
   1  chr1_157412997     HPrz    G    T        0      0        2 
   1  chr1_157412997     ZBoe    G    T      0.5      1        2 
   1  chr1_157412997     ZGre    G    T        0      0        2 
   1  chr1_157412997     ZHar    G    T        0      0        2 
   1  chr1_157412997   Sample    G    T        0      0        2 
   1  chr1_157413288     AAsi    A    G      0.5      1        2 
   1  chr1_157413288     AKia    A    G        0      0        2 
   1  chr1_157413288     AOna    A    G        0      0        2 
   1  chr1_157413288     ASom    A    G        0      0        2 
   1  chr1_157413288     HCab    A    G        0      0        2 
   1  chr1_157413288     HPrz    A    G        0      0        2 
   1  chr1_157413288     ZBoe    A    G        0      0        2 
   1  chr1_157413288     ZGre    A    G        0      0        2 
   1  chr1_157413288     ZHar    A    G        0      0        2 
   1  chr1_157413288   Sample    A    G        0      0        2 
   1  chr1_157416030     AAsi    G    A        0      0        2 
   1  chr1_157416030     AKia    G    A        0      0        2 
   1  chr1_157416030     AOna    G    A        0      0        2 
   1  chr1_157416030     ASom    G    A        0      0        2 
   1  chr1_157416030     HCab    G    A        1      2        2 
   1  chr1_157416030     HPrz    G    A        1      2        2 
   1  chr1_157416030     ZBoe    G    A        0      0        2 
   1  chr1_157416030     ZGre    G    A        0      0        2 
   1  chr1_157416030     ZHar    G    A        0      0        2 
   1  chr1_157416030   Sample    G    A        0      0        2 
   1  chr1_157420849     AAsi    G    A        0      0        2 
   1  chr1_157420849     AKia    G    A        0      0        2 
   1  chr1_157420849     AOna    G    A        0      0        2 
   1  chr1_157420849     ASom    G    A        0      0        2 
   1  chr1_157420849     HCab    G    A        1      2        2 
   1  chr1_157420849     HPrz    G    A        1      2        2 
   1  chr1_157420849     ZBoe    G    A        0      0        2 
   1  chr1_157420849     ZGre    G    A        0      0        2 
   1  chr1_157420849     ZHar    G    A        0      0        2 
   1  chr1_157420849   Sample    G    A        0      0        2 
   1  chr1_157438568     AAsi    C    T        0      0        2 
   1  chr1_157438568     AKia    C    T        0      0        2 
   1  chr1_157438568     AOna    C    T        0      0        2 
   1  chr1_157438568     ASom    C    T        0      0        2 
   1  chr1_157438568     HCab    C    T        0      0        2 
   1  chr1_157438568     HPrz    C    T        0      0        2 
   1  chr1_157438568     ZBoe    C    T        0      0        2 
   1  chr1_157438568     ZGre    C    T        0      0        2 
   1  chr1_157438568     ZHar    C    T        1      2        2 
   1  chr1_157438568   Sample    C    T        0      0        2 
   1  chr1_157443447     AAsi    G    A        0      0        2 
   1  chr1_157443447     AKia    G    A        0      0        2 
   1  chr1_157443447     AOna    G    A      0.5      1        2 
   1  chr1_157443447     ASom    G    A        0      0        2 
   1  chr1_157443447     HCab    G    A        0      0        2 
   1  chr1_157443447     HPrz    G    A        0      0        2 
   1  chr1_157443447     ZBoe    G    A        0      0        2 
   1  chr1_157443447     ZGre    G    A        0      0        2 
   1  chr1_157443447     ZHar    G    A        0      0        2 
   1  chr1_157443447   Sample    G    A        0      0        2 
   1  chr1_157444782     AAsi    C    T        0      0        2 
   1  chr1_157444782     AKia    C    T        0      0        2 
   1  chr1_157444782     AOna    C    T        0      0        2 
   1  chr1_157444782     ASom    C    T        0      0        2 
   1  chr1_157444782     HCab    C    T        1      2        2 
   1  chr1_157444782     HPrz    C    T        1      2        2 
   1  chr1_157444782     ZBoe    C    T        0      0        2 
   1  chr1_157444782     ZGre    C    T        0      0        2 
   1  chr1_157444782     ZHar    C    T        0      0        2 
   1  chr1_157444782   Sample    C    T        0      0        2 
   1  chr1_157448666     AAsi    T    C        0      0        2 
   1  chr1_157448666     AKia    T    C        0      0        2 
   1  chr1_157448666     AOna    T    C        0      0        2 
   1  chr1_157448666     ASom    T    C        0      0        2 
   1  chr1_157448666     HCab    T    C        1      2        2 
   1  chr1_157448666     HPrz    T    C        1      2        2 
   1  chr1_157448666     ZBoe    T    C        0      0        2 
   1  chr1_157448666     ZGre    T    C        0      0        2 
   1  chr1_157448666     ZHar    T    C        0      0        2 
   1  chr1_157448666   Sample    T    C        0      0        2 
   1  chr1_157448793     AAsi    T    C        0      0        2 
   1  chr1_157448793     AKia    T    C        0      0        2 
   1  chr1_157448793     AOna    T    C      0.5      1        2 
   1  chr1_157448793     ASom    T    C        0      0        2 
   1  chr1_157448793     HCab    T    C        0      0        2 
   1  chr1_157448793     HPrz    T    C        0      0        2 
   1  chr1_157448793     ZBoe    T    C        0      0        2 
   1  chr1_157448793     ZGre    T    C        0      0        2 
   1  chr1_157448793     ZHar    T    C        0      0        2 
   1  chr1_157448793   Sample    T    C        0      0        2 
   1  chr1_157449832     AAsi    C    T        0      0        2 
   1  chr1_157449832     AKia    C    T        0      0        2 
   1  chr1_157449832     AOna    C    T        0      0        2 
   1  chr1_157449832     ASom    C    T        0      0        2 
   1  chr1_157449832     HCab    C    T        1      2        2 
   1  chr1_157449832     HPrz    C    T        1      2        2 
   1  chr1_157449832     ZBoe    C    T        0      0        2 
   1  chr1_157449832     ZGre    C    T        0      0        2 
   1  chr1_157449832     ZHar    C    T        0      0        2 
   1  chr1_157449832   Sample    C    T        0      0        2 
   1  chr1_157450361     AAsi    C    T        0      0        2 
   1  chr1_157450361     AKia    C    T        0      0        2 
   1  chr1_157450361     AOna    C    T        0      0        2 
   1  chr1_157450361     ASom    C    T        0      0        2 
   1  chr1_157450361     HCab    C    T        1      2        2 
   1  chr1_157450361     HPrz    C    T        1      2        2 
   1  chr1_157450361     ZBoe    C    T        0      0        2 
   1  chr1_157450361     ZGre    C    T        0      0        2 
   1  chr1_157450361     ZHar    C    T        0      0        2 
   1  chr1_157450361   Sample    C    T        0      0        2 
   1  chr1_157453148     AAsi    G    A        0      0        2 
   1  chr1_157453148     AKia    G    A        0      0        2 
   1  chr1_157453148     AOna    G    A      0.5      1        2 
   1  chr1_157453148     ASom    G    A        0      0        2 
   1  chr1_157453148     HCab    G    A        0      0        2 
   1  chr1_157453148     HPrz    G    A        0      0        2 
   1  chr1_157453148     ZBoe    G    A        0      0        2 
   1  chr1_157453148     ZGre    G    A        0      0        2 
   1  chr1_157453148     ZHar    G    A        0      0        2 
   1  chr1_157453148   Sample    G    A        0      0        2 
   1  chr1_157456823     AAsi    T    C      0.5      1        2 
   1  chr1_157456823     AKia    T    C        0      0        2 
   1  chr1_157456823     AOna    T    C        0      0        2 
   1  chr1_157456823     ASom    T    C        0      0        2 
   1  chr1_157456823     HCab    T    C        0      0        2 
   1  chr1_157456823     HPrz    T    C        0      0        2 
   1  chr1_157456823     ZBoe    T    C        0      0        2 
   1  chr1_157456823     ZGre    T    C        0      0        2 
   1  chr1_157456823     ZHar    T    C        0      0        2 
   1  chr1_157456823   Sample    T    C        0      0        2 
   1  chr1_157459597     AAsi    C    T        1      2        2 
   1  chr1_157459597     AKia    C    T        0      0        2 
   1  chr1_157459597     AOna    C    T        0      0        2 
   1  chr1_157459597     ASom    C    T        1      2        2 
   1  chr1_157459597     HCab    C    T        0      0        2 
   1  chr1_157459597     HPrz    C    T        0      0        2 
   1  chr1_157459597     ZBoe    C    T        0      0        2 
   1  chr1_157459597     ZGre    C    T        0      0        2 
   1  chr1_157459597     ZHar    C    T        0      0        2 
   1  chr1_157459597   Sample    C    T        1      2        2 
   1  chr1_157460244     AAsi    A    T        0      0        2 
   1  chr1_157460244     AKia    A    T        0      0        2 
   1  chr1_157460244     AOna    A    T        0      0        2 
   1  chr1_157460244     ASom    A    T        0      0        2 
   1  chr1_157460244     HCab    A    T        1      2        2 
   1  chr1_157460244     HPrz    A    T        1      2        2 
   1  chr1_157460244     ZBoe    A    T        0      0        2 
   1  chr1_157460244     ZGre    A    T        0      0        2 
   1  chr1_157460244     ZHar    A    T        0      0        2 
   1  chr1_157460244   Sample    A    T        0      0        2 
   1  chr1_157480230     AAsi    C    T        0      0        2 
   1  chr1_157480230     AKia    C    T        0      0        2 
   1  chr1_157480230     AOna    C    T        0      0        2 
   1  chr1_157480230     ASom    C    T        0      0        2 
   1  chr1_157480230     HCab    C    T      0.5      1        2 
   1  chr1_157480230     HPrz    C    T        0      0        2 
   1  chr1_157480230     ZBoe    C    T        0      0        2 
   1  chr1_157480230     ZGre    C    T        0      0        2 
   1  chr1_157480230     ZHar    C    T        0      0        2 
   1  chr1_157480230   Sample    C    T        0      0        2 
   1  chr1_157482847     AAsi    C    T        0      0        2 
   1  chr1_157482847     AKia    C    T        0      0        2 
   1  chr1_157482847     AOna    C    T        0      0        2 
   1  chr1_157482847     ASom    C    T        0      0        2 
   1  chr1_157482847     HCab    C    T        1      2        2 
   1  chr1_157482847     HPrz    C    T        1      2        2 
   1  chr1_157482847     ZBoe    C    T        0      0        2 
   1  chr1_157482847     ZGre    C    T        0      0        2 
   1  chr1_157482847     ZHar    C    T        0      0        2 
   1  chr1_157482847   Sample    C    T        0      0        2 
   1  chr1_157489018     AAsi    A    T        0      0        2 
   1  chr1_157489018     AKia    A    T        0      0        2 
   1  chr1_157489018     AOna    A    T        0      0        2 
   1  chr1_157489018     ASom    A    T        0      0        2 
   1  chr1_157489018     HCab    A    T        0      0        2 
   1  chr1_157489018     HPrz    A    T        0      0        2 
   1  chr1_157489018     ZBoe    A    T        0      0        2 
   1  chr1_157489018     ZGre    A    T        1      2        2 
   1  chr1_157489018     ZHar    A    T        0      0        2 
   1  chr1_157489018   Sample    A    T        0      0        2 
   1  chr1_157493609     AAsi    T    C        0      0        2 
   1  chr1_157493609     AKia    T    C        0      0        2 
   1  chr1_157493609     AOna    T    C        0      0        2 
   1  chr1_157493609     ASom    T    C        0      0        2 
   1  chr1_157493609     HCab    T    C        0      0        2 
   1  chr1_157493609     HPrz    T    C      0.5      1        2 
   1  chr1_157493609     ZBoe    T    C        0      0        2 
   1  chr1_157493609     ZGre    T    C        0      0        2 
   1  chr1_157493609     ZHar    T    C        0      0        2 
   1  chr1_157493609   Sample    T    C        0      0        2 
   1  chr1_157493765     AAsi    G    A        0      0        2 
   1  chr1_157493765     AKia    G    A        0      0        2 
   1  chr1_157493765     AOna    G    A        0      0        2 
   1  chr1_157493765     ASom    G    A        0      0        2 
   1  chr1_157493765     HCab    G    A        1      2        2 
   1  chr1_157493765     HPrz    G    A        1      2        2 
   1  chr1_157493765     ZBoe    G    A        0      0        2 
   1  chr1_157493765     ZGre    G    A        0      0        2 
   1  chr1_157493765     ZHar    G    A        0      0        2 
   1  chr1_157493765   Sample    G    A        0      0        2 
   1  chr1_157502720     AAsi    A    G        0      0        2 
   1  chr1_157502720     AKia    A    G        0      0        2 
   1  chr1_157502720     AOna    A    G      0.5      1        2 
   1  chr1_157502720     ASom    A    G        0      0        2 
   1  chr1_157502720     HCab    A    G        0      0        2 
   1  chr1_157502720     HPrz    A    G        0      0        2 
   1  chr1_157502720     ZBoe    A    G        0      0        2 
   1  chr1_157502720     ZGre    A    G        0      0        2 
   1  chr1_157502720     ZHar    A    G        0      0        2 
   1  chr1_157502720   Sample    A    G        0      0        2 
   1  chr1_157504015     AAsi    G    T        0      0        2 
   1  chr1_157504015     AKia    G    T        0      0        2 
   1  chr1_157504015     AOna    G    T        0      0        2 
   1  chr1_157504015     ASom    G    T        0      0        2 
   1  chr1_157504015     HCab    G    T        0      0        2 
   1  chr1_157504015     HPrz    G    T      0.5      1        2 
   1  chr1_157504015     ZBoe    G    T        0      0        2 
   1  chr1_157504015     ZGre    G    T        0      0        2 
   1  chr1_157504015     ZHar    G    T        0      0        2 
   1  chr1_157504015   Sample    G    T        0      0        2 
   1  chr1_157514437     AAsi    G    A        0      0        2 
   1  chr1_157514437     AKia    G    A        0      0        2 
   1  chr1_157514437     AOna    G    A        0      0        2 
   1  chr1_157514437     ASom    G    A        0      0        2 
   1  chr1_157514437     HCab    G    A        1      2        2 
   1  chr1_157514437     HPrz    G    A        1      2        2 
   1  chr1_157514437     ZBoe    G    A        0      0        2 
   1  chr1_157514437     ZGre    G    A        0      0        2 
   1  chr1_157514437     ZHar    G    A        0      0        2 
   1  chr1_157514437   Sample    G    A        0      0        2 
   1  chr1_157525912     AAsi    A    G        0      0        2 
   1  chr1_157525912     AKia    A    G        0      0        2 
   1  chr1_157525912     AOna    A    G        0      0        2 
   1  chr1_157525912     ASom    A    G        0      0        2 
   1  chr1_157525912     HCab    A    G        1      2        2 
   1  chr1_157525912     HPrz    A    G        1      2        2 
   1  chr1_157525912     ZBoe    A    G        0      0        2 
   1  chr1_157525912     ZGre    A    G        0      0        2 
   1  chr1_157525912     ZHar    A    G        0      0        2 
   1  chr1_157525912   Sample    A    G        0      0        2 
   1  chr1_157529471     AAsi    G    A        1      2        2 
   1  chr1_157529471     AKia    G    A        0      0        2 
   1  chr1_157529471     AOna    G    A        0      0        2 
   1  chr1_157529471     ASom    G    A        0      0        2 
   1  chr1_157529471     HCab    G    A        0      0        2 
   1  chr1_157529471     HPrz    G    A        0      0        2 
   1  chr1_157529471     ZBoe    G    A        0      0        2 
   1  chr1_157529471     ZGre    G    A        0      0        2 
   1  chr1_157529471     ZHar    G    A        0      0        2 
   1  chr1_157529471   Sample    G    A        1      2        2 
   1  chr1_157544666     AAsi    T    C        0      0        2 
   1  chr1_157544666     AKia    T    C        0      0        2 
   1  chr1_157544666     AOna    T    C        0      0        2 
   1  chr1_157544666     ASom    T    C        0      0        2 
   1  chr1_157544666     HCab    T    C        0      0        2 
   1  chr1_157544666     HPrz    T    C        0      0        2 
   1  chr1_157544666     ZBoe    T    C      0.5      1        2 
   1  chr1_157544666     ZGre    T    C        0      0        2 
   1  chr1_157544666     ZHar    T    C        0      0        2 
   1  chr1_157544666   Sample    T    C        0      0        2 
   1  chr1_157546464     AAsi    G    A        0      0        2 
   1  chr1_157546464     AKia    G    A        0      0        2 
   1  chr1_157546464     AOna    G    A        0      0        2 
   1  chr1_157546464     ASom    G    A        0      0        2 
   1  chr1_157546464     HCab    G    A        0      0        2 
   1  chr1_157546464     HPrz    G    A        0      0        2 
   1  chr1_157546464     ZBoe    G    A        0      0        2 
   1  chr1_157546464     ZGre    G    A        1      2        2 
   1  chr1_157546464     ZHar    G    A        0      0        2 
   1  chr1_157546464   Sample    G    A        0      0        2 
   1  chr1_157563297     AAsi    G    A        0      0        2 
   1  chr1_157563297     AKia    G    A        0      0        2 
   1  chr1_157563297     AOna    G    A        0      0        2 
   1  chr1_157563297     ASom    G    A        0      0        2 
   1  chr1_157563297     HCab    G    A        0      0        2 
   1  chr1_157563297     HPrz    G    A        0      0        2 
   1  chr1_157563297     ZBoe    G    A        0      0        2 
   1  chr1_157563297     ZGre    G    A        0      0        2 
   1  chr1_157563297     ZHar    G    A      0.5      1        2 
   1  chr1_157563297   Sample    G    A        0      0        2 
   1  chr1_157565187     AAsi    G    T        1      2        2 
```
