## Supplementary File 2. Zonkey (Schubert et al. 2017) report for donkey specimen Ancient2. for "No genetic evidence yet for hinnies at Mazongshan (400-160 BCE), northwestern China": incl_ts.frq.strat (part 23 of 305)

```
   1  chr1_157565187     AKia    G    T        1      2        2 
   1  chr1_157565187     AOna    G    T        1      2        2 
   1  chr1_157565187     ASom    G    T        1      2        2 
   1  chr1_157565187     HCab    G    T        0      0        2 
   1  chr1_157565187     HPrz    G    T        0      0        2 
   1  chr1_157565187     ZBoe    G    T        0      0        2 
   1  chr1_157565187     ZGre    G    T        0      0        2 
   1  chr1_157565187     ZHar    G    T        0      0        2 
   1  chr1_157565187   Sample    G    T        1      2        2 
   1  chr1_157568420     AAsi    C    G        0      0        2 
   1  chr1_157568420     AKia    C    G        0      0        2 
   1  chr1_157568420     AOna    C    G        0      0        2 
   1  chr1_157568420     ASom    C    G        0      0        2 
   1  chr1_157568420     HCab    C    G        0      0        2 
   1  chr1_157568420     HPrz    C    G        0      0        2 
   1  chr1_157568420     ZBoe    C    G      0.5      1        2 
   1  chr1_157568420     ZGre    C    G        0      0        2 
   1  chr1_157568420     ZHar    C    G        0      0        2 
   1  chr1_157568420   Sample    C    G        0      0        2 
   1  chr1_157570644     AAsi    A    G        0      0        2 
   1  chr1_157570644     AKia    A    G        0      0        2 
   1  chr1_157570644     AOna    A    G        0      0        2 
   1  chr1_157570644     ASom    A    G      0.5      1        2 
   1  chr1_157570644     HCab    A    G        0      0        2 
   1  chr1_157570644     HPrz    A    G        0      0        2 
   1  chr1_157570644     ZBoe    A    G        0      0        2 
   1  chr1_157570644     ZGre    A    G        0      0        2 
   1  chr1_157570644     ZHar    A    G        0      0        2 
   1  chr1_157570644   Sample    A    G        0      0        2 
   1  chr1_157570838     AAsi    C    T        0      0        2 
   1  chr1_157570838     AKia    C    T        0      0        2 
   1  chr1_157570838     AOna    C    T        0      0        2 
   1  chr1_157570838     ASom    C    T        0      0        2 
   1  chr1_157570838     HCab    C    T        1      2        2 
   1  chr1_157570838     HPrz    C    T      0.5      1        2 
   1  chr1_157570838     ZBoe    C    T        0      0        2 
   1  chr1_157570838     ZGre    C    T        0      0        2 
   1  chr1_157570838     ZHar    C    T        0      0        2 
   1  chr1_157570838   Sample    C    T        0      0        2 
   1  chr1_157577727     AAsi    C    T        0      0        2 
   1  chr1_157577727     AKia    C    T        0      0        2 
   1  chr1_157577727     AOna    C    T        0      0        2 
   1  chr1_157577727     ASom    C    T        0      0        2 
   1  chr1_157577727     HCab    C    T        0      0        2 
   1  chr1_157577727     HPrz    C    T        0      0        2 
   1  chr1_157577727     ZBoe    C    T      0.5      1        2 
   1  chr1_157577727     ZGre    C    T        0      0        2 
   1  chr1_157577727     ZHar    C    T        0      0        2 
   1  chr1_157577727   Sample    C    T        0      0        2 
   1  chr1_157582481     AAsi    G    A        0      0        2 
   1  chr1_157582481     AKia    G    A        0      0        2 
   1  chr1_157582481     AOna    G    A        0      0        2 
   1  chr1_157582481     ASom    G    A        0      0        2 
   1  chr1_157582481     HCab    G    A        0      0        2 
   1  chr1_157582481     HPrz    G    A        0      0        2 
   1  chr1_157582481     ZBoe    G    A        0      0        2 
   1  chr1_157582481     ZGre    G    A      0.5      1        2 
   1  chr1_157582481     ZHar    G    A        0      0        2 
   1  chr1_157582481   Sample    G    A        0      0        2 
   1  chr1_157586927     AAsi    A    G        0      0        2 
   1  chr1_157586927     AKia    A    G        0      0        2 
   1  chr1_157586927     AOna    A    G        0      0        2 
   1  chr1_157586927     ASom    A    G        0      0        2 
   1  chr1_157586927     HCab    A    G        1      2        2 
   1  chr1_157586927     HPrz    A    G        1      2        2 
   1  chr1_157586927     ZBoe    A    G        0      0        2 
   1  chr1_157586927     ZGre    A    G        0      0        2 
   1  chr1_157586927     ZHar    A    G        0      0        2 
   1  chr1_157586927   Sample    A    G        0      0        2 
   1  chr1_157589715     AAsi    C    T        1      2        2 
   1  chr1_157589715     AKia    C    T        0      0        2 
   1  chr1_157589715     AOna    C    T        0      0        2 
   1  chr1_157589715     ASom    C    T        1      2        2 
   1  chr1_157589715     HCab    C    T        0      0        2 
   1  chr1_157589715     HPrz    C    T        0      0        2 
   1  chr1_157589715     ZBoe    C    T        0      0        2 
   1  chr1_157589715     ZGre    C    T        0      0        2 
   1  chr1_157589715     ZHar    C    T        0      0        2 
   1  chr1_157589715   Sample    C    T        1      2        2 
   1  chr1_157589996     AAsi    A    G        1      2        2 
   1  chr1_157589996     AKia    A    G        1      2        2 
   1  chr1_157589996     AOna    A    G        1      2        2 
   1  chr1_157589996     ASom    A    G        1      2        2 
   1  chr1_157589996     HCab    A    G        0      0        2 
   1  chr1_157589996     HPrz    A    G        0      0        2 
   1  chr1_157589996     ZBoe    A    G        0      0        2 
   1  chr1_157589996     ZGre    A    G        0      0        2 
   1  chr1_157589996     ZHar    A    G        0      0        2 
   1  chr1_157589996   Sample    A    G        1      2        2 
   1  chr1_157594246     AAsi    T    C        0      0        2 
   1  chr1_157594246     AKia    T    C        0      0        2 
   1  chr1_157594246     AOna    T    C        0      0        2 
   1  chr1_157594246     ASom    T    C        0      0        2 
   1  chr1_157594246     HCab    T    C      0.5      1        2 
   1  chr1_157594246     HPrz    T    C        0      0        2 
   1  chr1_157594246     ZBoe    T    C        0      0        2 
   1  chr1_157594246     ZGre    T    C        0      0        2 
   1  chr1_157594246     ZHar    T    C        0      0        2 
   1  chr1_157594246   Sample    T    C        0      0        2 
   1  chr1_157604517     AAsi    C    G        0      0        2 
   1  chr1_157604517     AKia    C    G        0      0        2 
   1  chr1_157604517     AOna    C    G        0      0        2 
   1  chr1_157604517     ASom    C    G        0      0        2 
   1  chr1_157604517     HCab    C    G      0.5      1        2 
   1  chr1_157604517     HPrz    C    G        0      0        2 
   1  chr1_157604517     ZBoe    C    G        0      0        2 
   1  chr1_157604517     ZGre    C    G        0      0        2 
   1  chr1_157604517     ZHar    C    G        0      0        2 
   1  chr1_157604517   Sample    C    G        0      0        2 
   1  chr1_157606678     AAsi    T    G        0      0        2 
   1  chr1_157606678     AKia    T    G        0      0        2 
   1  chr1_157606678     AOna    T    G        0      0        2 
   1  chr1_157606678     ASom    T    G        0      0        2 
   1  chr1_157606678     HCab    T    G        0      0        2 
   1  chr1_157606678     HPrz    T    G        0      0        2 
   1  chr1_157606678     ZBoe    T    G      0.5      1        2 
   1  chr1_157606678     ZGre    T    G        0      0        2 
   1  chr1_157606678     ZHar    T    G        0      0        2 
   1  chr1_157606678   Sample    T    G        0      0        2 
   1  chr1_157611107     AAsi    T    C        0      0        2 
   1  chr1_157611107     AKia    T    C        0      0        2 
   1  chr1_157611107     AOna    T    C        0      0        2 
   1  chr1_157611107     ASom    T    C        0      0        2 
   1  chr1_157611107     HCab    T    C      0.5      1        2 
   1  chr1_157611107     HPrz    T    C        0      0        2 
   1  chr1_157611107     ZBoe    T    C        0      0        2 
   1  chr1_157611107     ZGre    T    C        0      0        2 
   1  chr1_157611107     ZHar    T    C        0      0        2 
   1  chr1_157611107   Sample    T    C        0      0        2 
   1  chr1_157619115     AAsi    C    A        0      0        2 
   1  chr1_157619115     AKia    C    A        1      2        2 
   1  chr1_157619115     AOna    C    A        0      0        2 
   1  chr1_157619115     ASom    C    A        0      0        2 
   1  chr1_157619115     HCab    C    A        0      0        2 
   1  chr1_157619115     HPrz    C    A        0      0        2 
   1  chr1_157619115     ZBoe    C    A        0      0        2 
   1  chr1_157619115     ZGre    C    A        0      0        2 
   1  chr1_157619115     ZHar    C    A        0      0        2 
   1  chr1_157619115   Sample    C    A        0      0        2 
   1  chr1_157621294     AAsi    C    T        0      0        2 
   1  chr1_157621294     AKia    C    T        0      0        2 
   1  chr1_157621294     AOna    C    T        0      0        2 
   1  chr1_157621294     ASom    C    T        0      0        2 
   1  chr1_157621294     HCab    C    T        1      2        2 
   1  chr1_157621294     HPrz    C    T        1      2        2 
   1  chr1_157621294     ZBoe    C    T        0      0        2 
   1  chr1_157621294     ZGre    C    T        0      0        2 
   1  chr1_157621294     ZHar    C    T        0      0        2 
   1  chr1_157621294   Sample    C    T        0      0        2 
   1  chr1_157624339     AAsi    T    C        0      0        2 
   1  chr1_157624339     AKia    T    C        0      0        2 
   1  chr1_157624339     AOna    T    C        0      0        2 
   1  chr1_157624339     ASom    T    C        0      0        2 
   1  chr1_157624339     HCab    T    C        0      0        2 
   1  chr1_157624339     HPrz    T    C        0      0        2 
   1  chr1_157624339     ZBoe    T    C        0      0        2 
   1  chr1_157624339     ZGre    T    C      0.5      1        2 
   1  chr1_157624339     ZHar    T    C        0      0        2 
   1  chr1_157624339   Sample    T    C        0      0        2 
   1  chr1_157625018     AAsi    G    A        0      0        2 
   1  chr1_157625018     AKia    G    A        0      0        2 
   1  chr1_157625018     AOna    G    A        0      0        2 
   1  chr1_157625018     ASom    G    A        0      0        2 
   1  chr1_157625018     HCab    G    A        0      0        2 
   1  chr1_157625018     HPrz    G    A        0      0        2 
   1  chr1_157625018     ZBoe    G    A        1      2        2 
   1  chr1_157625018     ZGre    G    A        0      0        2 
   1  chr1_157625018     ZHar    G    A        0      0        2 
   1  chr1_157625018   Sample    G    A        0      0        2 
   1  chr1_157625215     AAsi    T    C        0      0        2 
   1  chr1_157625215     AKia    T    C        0      0        2 
   1  chr1_157625215     AOna    T    C        0      0        2 
   1  chr1_157625215     ASom    T    C        0      0        2 
   1  chr1_157625215     HCab    T    C      0.5      1        2 
   1  chr1_157625215     HPrz    T    C        0      0        2 
   1  chr1_157625215     ZBoe    T    C        0      0        2 
   1  chr1_157625215     ZGre    T    C        0      0        2 
   1  chr1_157625215     ZHar    T    C        0      0        2 
   1  chr1_157625215   Sample    T    C        0      0        2 
   1  chr1_157627224     AAsi    A    G        0      0        2 
   1  chr1_157627224     AKia    A    G        0      0        2 
   1  chr1_157627224     AOna    A    G        0      0        2 
   1  chr1_157627224     ASom    A    G        0      0        2 
   1  chr1_157627224     HCab    A    G        0      0        2 
   1  chr1_157627224     HPrz    A    G        0      0        2 
   1  chr1_157627224     ZBoe    A    G        0      0        2 
   1  chr1_157627224     ZGre    A    G        0      0        2 
   1  chr1_157627224     ZHar    A    G        1      2        2 
   1  chr1_157627224   Sample    A    G        0      0        2 
   1  chr1_157629327     AAsi    A    G        0      0        2 
   1  chr1_157629327     AKia    A    G        0      0        2 
   1  chr1_157629327     AOna    A    G        0      0        2 
   1  chr1_157629327     ASom    A    G        1      2        2 
   1  chr1_157629327     HCab    A    G        0      0        2 
   1  chr1_157629327     HPrz    A    G        0      0        2 
   1  chr1_157629327     ZBoe    A    G        0      0        2 
   1  chr1_157629327     ZGre    A    G        0      0        2 
   1  chr1_157629327     ZHar    A    G        0      0        2 
   1  chr1_157629327   Sample    A    G        0      0        2 
   1  chr1_157629853     AAsi    A    G        0      0        2 
   1  chr1_157629853     AKia    A    G        0      0        2 
   1  chr1_157629853     AOna    A    G        0      0        2 
   1  chr1_157629853     ASom    A    G        0      0        2 
   1  chr1_157629853     HCab    A    G        0      0        2 
   1  chr1_157629853     HPrz    A    G        0      0        2 
   1  chr1_157629853     ZBoe    A    G      0.5      1        2 
   1  chr1_157629853     ZGre    A    G        0      0        2 
   1  chr1_157629853     ZHar    A    G        0      0        2 
   1  chr1_157629853   Sample    A    G        0      0        2 
   1  chr1_157633194     AAsi    C    G        0      0        2 
   1  chr1_157633194     AKia    C    G        0      0        2 
   1  chr1_157633194     AOna    C    G        0      0        2 
   1  chr1_157633194     ASom    C    G        0      0        2 
   1  chr1_157633194     HCab    C    G        1      2        2 
   1  chr1_157633194     HPrz    C    G        1      2        2 
   1  chr1_157633194     ZBoe    C    G        0      0        2 
   1  chr1_157633194     ZGre    C    G        0      0        2 
   1  chr1_157633194     ZHar    C    G        0      0        2 
   1  chr1_157633194   Sample    C    G        0      0        2 
   1  chr1_157641269     AAsi    C    A        0      0        2 
   1  chr1_157641269     AKia    C    A        0      0        2 
   1  chr1_157641269     AOna    C    A        0      0        2 
   1  chr1_157641269     ASom    C    A        0      0        2 
   1  chr1_157641269     HCab    C    A        0      0        2 
   1  chr1_157641269     HPrz    C    A        0      0        2 
   1  chr1_157641269     ZBoe    C    A      0.5      1        2 
   1  chr1_157641269     ZGre    C    A        0      0        2 
   1  chr1_157641269     ZHar    C    A        0      0        2 
   1  chr1_157641269   Sample    C    A        0      0        2 
   1  chr1_157642311     AAsi    C    G        0      0        2 
   1  chr1_157642311     AKia    C    G        0      0        2 
   1  chr1_157642311     AOna    C    G        0      0        2 
   1  chr1_157642311     ASom    C    G        0      0        2 
   1  chr1_157642311     HCab    C    G        0      0        2 
   1  chr1_157642311     HPrz    C    G      0.5      1        2 
   1  chr1_157642311     ZBoe    C    G        0      0        2 
   1  chr1_157642311     ZGre    C    G        0      0        2 
   1  chr1_157642311     ZHar    C    G        0      0        2 
   1  chr1_157642311   Sample    C    G        0      0        2 
   1  chr1_157652102     AAsi    A    G        0      0        2 
   1  chr1_157652102     AKia    A    G        0      0        2 
   1  chr1_157652102     AOna    A    G        0      0        2 
   1  chr1_157652102     ASom    A    G        0      0        2 
   1  chr1_157652102     HCab    A    G        0      0        2 
   1  chr1_157652102     HPrz    A    G        0      0        2 
   1  chr1_157652102     ZBoe    A    G      0.5      1        2 
   1  chr1_157652102     ZGre    A    G        0      0        2 
   1  chr1_157652102     ZHar    A    G        0      0        2 
   1  chr1_157652102   Sample    A    G        0      0        2 
   1  chr1_157652198     AAsi    C    T        0      0        2 
   1  chr1_157652198     AKia    C    T        0      0        2 
   1  chr1_157652198     AOna    C    T        0      0        2 
   1  chr1_157652198     ASom    C    T        0      0        2 
   1  chr1_157652198     HCab    C    T        1      2        2 
   1  chr1_157652198     HPrz    C    T        1      2        2 
   1  chr1_157652198     ZBoe    C    T        0      0        2 
   1  chr1_157652198     ZGre    C    T        0      0        2 
   1  chr1_157652198     ZHar    C    T        0      0        2 
   1  chr1_157652198   Sample    C    T        0      0        2 
   1  chr1_157652441     AAsi    A    G        0      0        2 
   1  chr1_157652441     AKia    A    G        0      0        2 
   1  chr1_157652441     AOna    A    G        0      0        2 
   1  chr1_157652441     ASom    A    G        0      0        2 
   1  chr1_157652441     HCab    A    G        0      0        2 
   1  chr1_157652441     HPrz    A    G        0      0        2 
   1  chr1_157652441     ZBoe    A    G        0      0        2 
   1  chr1_157652441     ZGre    A    G        1      2        2 
   1  chr1_157652441     ZHar    A    G        0      0        2 
   1  chr1_157652441   Sample    A    G        0      0        2 
   1  chr1_157656789     AAsi    G    T        0      0        2 
   1  chr1_157656789     AKia    G    T        0      0        2 
   1  chr1_157656789     AOna    G    T        0      0        2 
   1  chr1_157656789     ASom    G    T        0      0        2 
   1  chr1_157656789     HCab    G    T      0.5      1        2 
   1  chr1_157656789     HPrz    G    T        0      0        2 
   1  chr1_157656789     ZBoe    G    T        0      0        2 
   1  chr1_157656789     ZGre    G    T        0      0        2 
   1  chr1_157656789     ZHar    G    T        0      0        2 
   1  chr1_157656789   Sample    G    T        0      0        2 
   1  chr1_157658592     AAsi    C    T        0      0        2 
   1  chr1_157658592     AKia    C    T        0      0        2 
   1  chr1_157658592     AOna    C    T        0      0        2 
   1  chr1_157658592     ASom    C    T        0      0        2 
   1  chr1_157658592     HCab    C    T        1      2        2 
   1  chr1_157658592     HPrz    C    T        1      2        2 
   1  chr1_157658592     ZBoe    C    T        0      0        2 
   1  chr1_157658592     ZGre    C    T        0      0        2 
   1  chr1_157658592     ZHar    C    T        0      0        2 
   1  chr1_157658592   Sample    C    T        0      0        2 
   1  chr1_157665077     AAsi    C    T        0      0        2 
   1  chr1_157665077     AKia    C    T        0      0        2 
   1  chr1_157665077     AOna    C    T        0      0        2 
   1  chr1_157665077     ASom    C    T        0      0        2 
   1  chr1_157665077     HCab    C    T      0.5      1        2 
   1  chr1_157665077     HPrz    C    T        1      2        2 
   1  chr1_157665077     ZBoe    C    T        0      0        2 
   1  chr1_157665077     ZGre    C    T        0      0        2 
   1  chr1_157665077     ZHar    C    T        0      0        2 
   1  chr1_157665077   Sample    C    T        0      0        2 
   1  chr1_157665189     AAsi    G    T        0      0        2 
   1  chr1_157665189     AKia    G    T        0      0        2 
   1  chr1_157665189     AOna    G    T        0      0        2 
   1  chr1_157665189     ASom    G    T        0      0        2 
   1  chr1_157665189     HCab    G    T        0      0        2 
   1  chr1_157665189     HPrz    G    T        0      0        2 
   1  chr1_157665189     ZBoe    G    T        0      0        2 
   1  chr1_157665189     ZGre    G    T      0.5      1        2 
   1  chr1_157665189     ZHar    G    T        0      0        2 
   1  chr1_157665189   Sample    G    T        0      0        2 
   1  chr1_157670162     AAsi    C    T        0      0        2 
   1  chr1_157670162     AKia    C    T        0      0        2 
   1  chr1_157670162     AOna    C    T        0      0        2 
   1  chr1_157670162     ASom    C    T        0      0        2 
   1  chr1_157670162     HCab    C    T        1      2        2 
   1  chr1_157670162     HPrz    C    T        1      2        2 
   1  chr1_157670162     ZBoe    C    T        0      0        2 
   1  chr1_157670162     ZGre    C    T        0      0        2 
   1  chr1_157670162     ZHar    C    T        0      0        2 
   1  chr1_157670162   Sample    C    T        0      0        2 
   1  chr1_157672390     AAsi    G    A        0      0        2 
   1  chr1_157672390     AKia    G    A        0      0        2 
   1  chr1_157672390     AOna    G    A        0      0        2 
   1  chr1_157672390     ASom    G    A        0      0        2 
   1  chr1_157672390     HCab    G    A        0      0        2 
   1  chr1_157672390     HPrz    G    A      0.5      1        2 
   1  chr1_157672390     ZBoe    G    A        0      0        2 
   1  chr1_157672390     ZGre    G    A        0      0        2 
   1  chr1_157672390     ZHar    G    A        0      0        2 
   1  chr1_157672390   Sample    G    A        0      0        2 
   1  chr1_157681030     AAsi    G    C        0      0        2 
   1  chr1_157681030     AKia    G    C        0      0        2 
   1  chr1_157681030     AOna    G    C        0      0        2 
   1  chr1_157681030     ASom    G    C        0      0        2 
   1  chr1_157681030     HCab    G    C      0.5      1        2 
   1  chr1_157681030     HPrz    G    C        0      0        2 
   1  chr1_157681030     ZBoe    G    C        0      0        2 
   1  chr1_157681030     ZGre    G    C        0      0        2 
   1  chr1_157681030     ZHar    G    C        0      0        2 
   1  chr1_157681030   Sample    G    C        0      0        2 
   1  chr1_157684904     AAsi    A    G        0      0        2 
   1  chr1_157684904     AKia    A    G        0      0        2 
   1  chr1_157684904     AOna    A    G        0      0        2 
   1  chr1_157684904     ASom    A    G        0      0        2 
   1  chr1_157684904     HCab    A    G        0      0        2 
   1  chr1_157684904     HPrz    A    G        0      0        2 
   1  chr1_157684904     ZBoe    A    G        0      0        2 
   1  chr1_157684904     ZGre    A    G        1      2        2 
   1  chr1_157684904     ZHar    A    G        0      0        2 
   1  chr1_157684904   Sample    A    G        0      0        2 
   1  chr1_157689095     AAsi    T    C        0      0        2 
   1  chr1_157689095     AKia    T    C      0.5      1        2 
   1  chr1_157689095     AOna    T    C        1      2        2 
   1  chr1_157689095     ASom    T    C        0      0        2 
   1  chr1_157689095     HCab    T    C        0      0        2 
   1  chr1_157689095     HPrz    T    C        0      0        2 
   1  chr1_157689095     ZBoe    T    C        0      0        2 
   1  chr1_157689095     ZGre    T    C        0      0        2 
   1  chr1_157689095     ZHar    T    C        0      0        2 
   1  chr1_157689095   Sample    T    C        0      0        2 
   1  chr1_157692842     AAsi    A    G        0      0        2 
   1  chr1_157692842     AKia    A    G        0      0        2 
   1  chr1_157692842     AOna    A    G        0      0        2 
   1  chr1_157692842     ASom    A    G        0      0        2 
   1  chr1_157692842     HCab    A    G        0      0        2 
   1  chr1_157692842     HPrz    A    G        0      0        2 
   1  chr1_157692842     ZBoe    A    G        0      0        2 
   1  chr1_157692842     ZGre    A    G        0      0        2 
   1  chr1_157692842     ZHar    A    G      0.5      1        2 
   1  chr1_157692842   Sample    A    G        0      0        2 
   1  chr1_157695531     AAsi    A    C        0      0        2 
   1  chr1_157695531     AKia    A    C        0      0        2 
   1  chr1_157695531     AOna    A    C        0      0        2 
   1  chr1_157695531     ASom    A    C        0      0        2 
   1  chr1_157695531     HCab    A    C        0      0        2 
   1  chr1_157695531     HPrz    A    C        0      0        2 
   1  chr1_157695531     ZBoe    A    C        0      0        2 
   1  chr1_157695531     ZGre    A    C        1      2        2 
   1  chr1_157695531     ZHar    A    C        0      0        2 
   1  chr1_157695531   Sample    A    C        0      0        2 
   1  chr1_157699183     AAsi    A    G        0      0        2 
   1  chr1_157699183     AKia    A    G      0.5      1        2 
   1  chr1_157699183     AOna    A    G        0      0        2 
   1  chr1_157699183     ASom    A    G        0      0        2 
   1  chr1_157699183     HCab    A    G        0      0        2 
   1  chr1_157699183     HPrz    A    G        0      0        2 
   1  chr1_157699183     ZBoe    A    G        0      0        2 
   1  chr1_157699183     ZGre    A    G        0      0        2 
   1  chr1_157699183     ZHar    A    G        0      0        2 
   1  chr1_157699183   Sample    A    G        0      0        2 
   1  chr1_157703770     AAsi    G    C        0      0        2 
   1  chr1_157703770     AKia    G    C        0      0        2 
   1  chr1_157703770     AOna    G    C        0      0        2 
   1  chr1_157703770     ASom    G    C        0      0        2 
   1  chr1_157703770     HCab    G    C        0      0        2 
   1  chr1_157703770     HPrz    G    C      0.5      1        2 
   1  chr1_157703770     ZBoe    G    C        0      0        2 
   1  chr1_157703770     ZGre    G    C        0      0        2 
   1  chr1_157703770     ZHar    G    C        0      0        2 
   1  chr1_157703770   Sample    G    C        0      0        2 
   1  chr1_157705782     AAsi    A    G        0      0        2 
   1  chr1_157705782     AKia    A    G        0      0        2 
   1  chr1_157705782     AOna    A    G        0      0        2 
   1  chr1_157705782     ASom    A    G        0      0        2 
   1  chr1_157705782     HCab    A    G      0.5      1        2 
   1  chr1_157705782     HPrz    A    G        1      2        2 
   1  chr1_157705782     ZBoe    A    G        0      0        2 
   1  chr1_157705782     ZGre    A    G        0      0        2 
   1  chr1_157705782     ZHar    A    G        0      0        2 
   1  chr1_157705782   Sample    A    G        0      0        2 
   1  chr1_157713034     AAsi    T    C        0      0        2 
   1  chr1_157713034     AKia    T    C        0      0        2 
   1  chr1_157713034     AOna    T    C        0      0        2 
   1  chr1_157713034     ASom    T    C        0      0        2 
   1  chr1_157713034     HCab    T    C        1      2        2 
   1  chr1_157713034     HPrz    T    C        1      2        2 
   1  chr1_157713034     ZBoe    T    C        0      0        2 
   1  chr1_157713034     ZGre    T    C        0      0        2 
   1  chr1_157713034     ZHar    T    C        0      0        2 
   1  chr1_157713034   Sample    T    C        0      0        2 
   1  chr1_157715327     AAsi    A    T        0      0        2 
   1  chr1_157715327     AKia    A    T        0      0        2 
   1  chr1_157715327     AOna    A    T        0      0        2 
   1  chr1_157715327     ASom    A    T        0      0        2 
   1  chr1_157715327     HCab    A    T        1      2        2 
   1  chr1_157715327     HPrz    A    T        1      2        2 
   1  chr1_157715327     ZBoe    A    T        0      0        2 
   1  chr1_157715327     ZGre    A    T        0      0        2 
   1  chr1_157715327     ZHar    A    T        0      0        2 
   1  chr1_157715327   Sample    A    T        0      0        2 
   1  chr1_157718861     AAsi    A    G        0      0        2 
   1  chr1_157718861     AKia    A    G      0.5      1        2 
   1  chr1_157718861     AOna    A    G        0      0        2 
   1  chr1_157718861     ASom    A    G        0      0        2 
   1  chr1_157718861     HCab    A    G        0      0        2 
   1  chr1_157718861     HPrz    A    G        0      0        2 
   1  chr1_157718861     ZBoe    A    G        0      0        2 
   1  chr1_157718861     ZGre    A    G        0      0        2 
   1  chr1_157718861     ZHar    A    G        0      0        2 
   1  chr1_157718861   Sample    A    G        0      0        2 
   1  chr1_157729089     AAsi    A    G        0      0        2 
   1  chr1_157729089     AKia    A    G        0      0        2 
   1  chr1_157729089     AOna    A    G        0      0        2 
   1  chr1_157729089     ASom    A    G        0      0        2 
   1  chr1_157729089     HCab    A    G        0      0        2 
   1  chr1_157729089     HPrz    A    G        0      0        2 
   1  chr1_157729089     ZBoe    A    G        1      2        2 
   1  chr1_157729089     ZGre    A    G        0      0        2 
   1  chr1_157729089     ZHar    A    G        0      0        2 
   1  chr1_157729089   Sample    A    G        0      0        2 
   1  chr1_157731197     AAsi    T    C        1      2        2 
   1  chr1_157731197     AKia    T    C        0      0        2 
   1  chr1_157731197     AOna    T    C        0      0        2 
   1  chr1_157731197     ASom    T    C        1      2        2 
   1  chr1_157731197     HCab    T    C        1      2        2 
   1  chr1_157731197     HPrz    T    C        1      2        2 
   1  chr1_157731197     ZBoe    T    C        0      0        2 
   1  chr1_157731197     ZGre    T    C        0      0        2 
   1  chr1_157731197     ZHar    T    C        0      0        2 
   1  chr1_157731197   Sample    T    C        1      2        2 
   1  chr1_157731715     AAsi    A    G        0      0        2 
   1  chr1_157731715     AKia    A    G        0      0        2 
   1  chr1_157731715     AOna    A    G        0      0        2 
   1  chr1_157731715     ASom    A    G      0.5      1        2 
   1  chr1_157731715     HCab    A    G        0      0        2 
   1  chr1_157731715     HPrz    A    G        0      0        2 
   1  chr1_157731715     ZBoe    A    G        0      0        2 
   1  chr1_157731715     ZGre    A    G        0      0        2 
   1  chr1_157731715     ZHar    A    G        0      0        2 
   1  chr1_157731715   Sample    A    G        0      0        2 
   1  chr1_157734193     AAsi    A    G        0      0        2 
   1  chr1_157734193     AKia    A    G        0      0        2 
   1  chr1_157734193     AOna    A    G        0      0        2 
   1  chr1_157734193     ASom    A    G        0      0        2 
   1  chr1_157734193     HCab    A    G        1      2        2 
   1  chr1_157734193     HPrz    A    G        1      2        2 
   1  chr1_157734193     ZBoe    A    G        0      0        2 
   1  chr1_157734193     ZGre    A    G        0      0        2 
   1  chr1_157734193     ZHar    A    G        0      0        2 
   1  chr1_157734193   Sample    A    G        0      0        2 
   1  chr1_157743378     AAsi    T    G        0      0        2 
   1  chr1_157743378     AKia    T    G        0      0        2 
   1  chr1_157743378     AOna    T    G        0      0        2 
   1  chr1_157743378     ASom    T    G        0      0        2 
   1  chr1_157743378     HCab    T    G        0      0        2 
   1  chr1_157743378     HPrz    T    G        0      0        2 
   1  chr1_157743378     ZBoe    T    G      0.5      1        2 
   1  chr1_157743378     ZGre    T    G        0      0        2 
   1  chr1_157743378     ZHar    T    G        0      0        2 
   1  chr1_157743378   Sample    T    G        0      0        2 
   1  chr1_157748415     AAsi    A    G      0.5      1        2 
   1  chr1_157748415     AKia    A    G        0      0        2 
   1  chr1_157748415     AOna    A    G        0      0        2 
   1  chr1_157748415     ASom    A    G        0      0        2 
   1  chr1_157748415     HCab    A    G        0      0        2 
   1  chr1_157748415     HPrz    A    G        0      0        2 
   1  chr1_157748415     ZBoe    A    G        0      0        2 
   1  chr1_157748415     ZGre    A    G        0      0        2 
   1  chr1_157748415     ZHar    A    G        0      0        2 
   1  chr1_157748415   Sample    A    G        0      0        2 
   1  chr1_157776425     AAsi    G    T      0.5      1        2 
   1  chr1_157776425     AKia    G    T        0      0        2 
   1  chr1_157776425     AOna    G    T        0      0        2 
   1  chr1_157776425     ASom    G    T        1      2        2 
   1  chr1_157776425     HCab    G    T        0      0        2 
   1  chr1_157776425     HPrz    G    T        0      0        2 
   1  chr1_157776425     ZBoe    G    T        0      0        2 
   1  chr1_157776425     ZGre    G    T        0      0        2 
   1  chr1_157776425     ZHar    G    T        0      0        2 
   1  chr1_157776425   Sample    G    T        0      0        2 
   1  chr1_157776706     AAsi    A    G        0      0        2 
   1  chr1_157776706     AKia    A    G        0      0        2 
   1  chr1_157776706     AOna    A    G        0      0        2 
   1  chr1_157776706     ASom    A    G        0      0        2 
   1  chr1_157776706     HCab    A    G        1      2        2 
   1  chr1_157776706     HPrz    A    G        1      2        2 
   1  chr1_157776706     ZBoe    A    G        0      0        2 
   1  chr1_157776706     ZGre    A    G        0      0        2 
   1  chr1_157776706     ZHar    A    G        0      0        2 
   1  chr1_157776706   Sample    A    G        0      0        2 
   1  chr1_157777102     AAsi    T    G        0      0        2 
   1  chr1_157777102     AKia    T    G        0      0        2 
   1  chr1_157777102     AOna    T    G        0      0        2 
   1  chr1_157777102     ASom    T    G        0      0        2 
   1  chr1_157777102     HCab    T    G      0.5      1        2 
   1  chr1_157777102     HPrz    T    G        0      0        2 
   1  chr1_157777102     ZBoe    T    G        0      0        2 
   1  chr1_157777102     ZGre    T    G        0      0        2 
   1  chr1_157777102     ZHar    T    G        0      0        2 
   1  chr1_157777102   Sample    T    G        0      0        2 
   1  chr1_157779910     AAsi    G    A        0      0        2 
   1  chr1_157779910     AKia    G    A        0      0        2 
   1  chr1_157779910     AOna    G    A        0      0        2 
   1  chr1_157779910     ASom    G    A        0      0        2 
   1  chr1_157779910     HCab    G    A      0.5      1        2 
   1  chr1_157779910     HPrz    G    A        0      0        2 
   1  chr1_157779910     ZBoe    G    A        0      0        2 
   1  chr1_157779910     ZGre    G    A        0      0        2 
   1  chr1_157779910     ZHar    G    A        0      0        2 
   1  chr1_157779910   Sample    G    A        0      0        2 
   1  chr1_157783134     AAsi    G    A        0      0        2 
   1  chr1_157783134     AKia    G    A      0.5      1        2 
   1  chr1_157783134     AOna    G    A        0      0        2 
   1  chr1_157783134     ASom    G    A        0      0        2 
   1  chr1_157783134     HCab    G    A        0      0        2 
   1  chr1_157783134     HPrz    G    A        0      0        2 
   1  chr1_157783134     ZBoe    G    A        0      0        2 
   1  chr1_157783134     ZGre    G    A        0      0        2 
   1  chr1_157783134     ZHar    G    A        0      0        2 
   1  chr1_157783134   Sample    G    A        0      0        2 
   1  chr1_157829027     AAsi    T    A        0      0        2 
   1  chr1_157829027     AKia    T    A      0.5      1        2 
   1  chr1_157829027     AOna    T    A        0      0        2 
   1  chr1_157829027     ASom    T    A        0      0        2 
   1  chr1_157829027     HCab    T    A        0      0        2 
   1  chr1_157829027     HPrz    T    A        0      0        2 
   1  chr1_157829027     ZBoe    T    A        0      0        2 
   1  chr1_157829027     ZGre    T    A        0      0        2 
   1  chr1_157829027     ZHar    T    A        0      0        2 
   1  chr1_157829027   Sample    T    A        0      0        2 
   1  chr1_157834964     AAsi    G    A        0      0        2 
   1  chr1_157834964     AKia    G    A        0      0        2 
   1  chr1_157834964     AOna    G    A        0      0        2 
   1  chr1_157834964     ASom    G    A        0      0        2 
   1  chr1_157834964     HCab    G    A        0      0        2 
   1  chr1_157834964     HPrz    G    A        0      0        2 
   1  chr1_157834964     ZBoe    G    A        0      0        2 
   1  chr1_157834964     ZGre    G    A        1      2        2 
   1  chr1_157834964     ZHar    G    A        0      0        2 
   1  chr1_157834964   Sample    G    A        0      0        2 
   1  chr1_157835038     AAsi    C    A        0      0        2 
   1  chr1_157835038     AKia    C    A        0      0        2 
   1  chr1_157835038     AOna    C    A        0      0        2 
   1  chr1_157835038     ASom    C    A        0      0        2 
   1  chr1_157835038     HCab    C    A      0.5      1        2 
   1  chr1_157835038     HPrz    C    A      0.5      1        2 
   1  chr1_157835038     ZBoe    C    A        0      0        2 
   1  chr1_157835038     ZGre    C    A        0      0        2 
   1  chr1_157835038     ZHar    C    A        0      0        2 
   1  chr1_157835038   Sample    C    A        0      0        2 
   1  chr1_157844896     AAsi    G    A        0      0        2 
   1  chr1_157844896     AKia    G    A        0      0        2 
   1  chr1_157844896     AOna    G    A        1      2        2 
   1  chr1_157844896     ASom    G    A        0      0        2 
   1  chr1_157844896     HCab    G    A        0      0        2 
   1  chr1_157844896     HPrz    G    A        0      0        2 
   1  chr1_157844896     ZBoe    G    A        0      0        2 
   1  chr1_157844896     ZGre    G    A        0      0        2 
   1  chr1_157844896     ZHar    G    A        0      0        2 
   1  chr1_157844896   Sample    G    A        0      0        2 
   1  chr1_157858170     AAsi    T    C        0      0        2 
   1  chr1_157858170     AKia    T    C        0      0        2 
   1  chr1_157858170     AOna    T    C        0      0        2 
   1  chr1_157858170     ASom    T    C        0      0        2 
   1  chr1_157858170     HCab    T    C      0.5      1        2 
   1  chr1_157858170     HPrz    T    C        0      0        2 
   1  chr1_157858170     ZBoe    T    C        0      0        2 
   1  chr1_157858170     ZGre    T    C        0      0        2 
   1  chr1_157858170     ZHar    T    C        0      0        2 
   1  chr1_157858170   Sample    T    C        0      0        2 
   1  chr1_157860869     AAsi    T    C        0      0        2 
   1  chr1_157860869     AKia    T    C        0      0        2 
   1  chr1_157860869     AOna    T    C        0      0        2 
   1  chr1_157860869     ASom    T    C        1      2        2 
   1  chr1_157860869     HCab    T    C        0      0        2 
   1  chr1_157860869     HPrz    T    C        0      0        2 
   1  chr1_157860869     ZBoe    T    C        0      0        2 
   1  chr1_157860869     ZGre    T    C        0      0        2 
   1  chr1_157860869     ZHar    T    C        0      0        2 
   1  chr1_157860869   Sample    T    C        0      0        2 
   1  chr1_157861067     AAsi    C    T        0      0        2 
   1  chr1_157861067     AKia    C    T        0      0        2 
   1  chr1_157861067     AOna    C    T        1      2        2 
   1  chr1_157861067     ASom    C    T        0      0        2 
   1  chr1_157861067     HCab    C    T        0      0        2 
   1  chr1_157861067     HPrz    C    T        0      0        2 
   1  chr1_157861067     ZBoe    C    T        0      0        2 
   1  chr1_157861067     ZGre    C    T        0      0        2 
   1  chr1_157861067     ZHar    C    T        0      0        2 
   1  chr1_157861067   Sample    C    T        0      0        2 
   1  chr1_157861720     AAsi    G    A        0      0        2 
   1  chr1_157861720     AKia    G    A        0      0        2 
   1  chr1_157861720     AOna    G    A        0      0        2 
   1  chr1_157861720     ASom    G    A        0      0        2 
   1  chr1_157861720     HCab    G    A      0.5      1        2 
   1  chr1_157861720     HPrz    G    A        0      0        2 
   1  chr1_157861720     ZBoe    G    A        0      0        2 
   1  chr1_157861720     ZGre    G    A        0      0        2 
   1  chr1_157861720     ZHar    G    A        0      0        2 
   1  chr1_157861720   Sample    G    A        0      0        2 
   1  chr1_157862620     AAsi    G    A        0      0        2 
   1  chr1_157862620     AKia    G    A        0      0        2 
   1  chr1_157862620     AOna    G    A        0      0        2 
   1  chr1_157862620     ASom    G    A        0      0        2 
   1  chr1_157862620     HCab    G    A        1      2        2 
   1  chr1_157862620     HPrz    G    A        1      2        2 
   1  chr1_157862620     ZBoe    G    A        0      0        2 
   1  chr1_157862620     ZGre    G    A        0      0        2 
   1  chr1_157862620     ZHar    G    A        0      0        2 
   1  chr1_157862620   Sample    G    A        0      0        2 
   1  chr1_157864997     AAsi    T    C        0      0        2 
   1  chr1_157864997     AKia    T    C        0      0        2 
   1  chr1_157864997     AOna    T    C        0      0        2 
   1  chr1_157864997     ASom    T    C        0      0        2 
   1  chr1_157864997     HCab    T    C        0      0        2 
   1  chr1_157864997     HPrz    T    C        0      0        2 
   1  chr1_157864997     ZBoe    T    C        0      0        2 
   1  chr1_157864997     ZGre    T    C        0      0        2 
   1  chr1_157864997     ZHar    T    C      0.5      1        2 
   1  chr1_157864997   Sample    T    C        0      0        2 
   1  chr1_157867793     AAsi    T    C        0      0        2 
   1  chr1_157867793     AKia    T    C      0.5      1        2 
   1  chr1_157867793     AOna    T    C        0      0        2 
   1  chr1_157867793     ASom    T    C        0      0        2 
   1  chr1_157867793     HCab    T    C        0      0        2 
   1  chr1_157867793     HPrz    T    C        0      0        2 
   1  chr1_157867793     ZBoe    T    C        0      0        2 
   1  chr1_157867793     ZGre    T    C        0      0        2 
   1  chr1_157867793     ZHar    T    C        0      0        2 
   1  chr1_157867793   Sample    T    C        0      0        2 
   1  chr1_157893313     AAsi    A    G        0      0        2 
   1  chr1_157893313     AKia    A    G        0      0        2 
   1  chr1_157893313     AOna    A    G        0      0        2 
   1  chr1_157893313     ASom    A    G        0      0        2 
   1  chr1_157893313     HCab    A    G        1      2        2 
   1  chr1_157893313     HPrz    A    G        1      2        2 
   1  chr1_157893313     ZBoe    A    G        0      0        2 
   1  chr1_157893313     ZGre    A    G        0      0        2 
   1  chr1_157893313     ZHar    A    G        0      0        2 
   1  chr1_157893313   Sample    A    G        0      0        2 
   1  chr1_157894334     AAsi    T    C        0      0        2 
   1  chr1_157894334     AKia    T    C        1      2        2 
   1  chr1_157894334     AOna    T    C        1      2        2 
   1  chr1_157894334     ASom    T    C        0      0        2 
   1  chr1_157894334     HCab    T    C        0      0        2 
   1  chr1_157894334     HPrz    T    C        0      0        2 
   1  chr1_157894334     ZBoe    T    C        0      0        2 
   1  chr1_157894334     ZGre    T    C        0      0        2 
   1  chr1_157894334     ZHar    T    C        0      0        2 
   1  chr1_157894334   Sample    T    C        0      0        2 
   1  chr1_157904591     AAsi    A    T        0      0        2 
   1  chr1_157904591     AKia    A    T        0      0        2 
   1  chr1_157904591     AOna    A    T        0      0        2 
   1  chr1_157904591     ASom    A    T        0      0        2 
   1  chr1_157904591     HCab    A    T        0      0        2 
   1  chr1_157904591     HPrz    A    T        0      0        2 
   1  chr1_157904591     ZBoe    A    T      0.5      1        2 
   1  chr1_157904591     ZGre    A    T        0      0        2 
   1  chr1_157904591     ZHar    A    T        0      0        2 
   1  chr1_157904591   Sample    A    T        0      0        2 
   1  chr1_157914406     AAsi    C    T        0      0        2 
   1  chr1_157914406     AKia    C    T        0      0        2 
   1  chr1_157914406     AOna    C    T        1      2        2 
   1  chr1_157914406     ASom    C    T        0      0        2 
   1  chr1_157914406     HCab    C    T      0.5      1        2 
   1  chr1_157914406     HPrz    C    T        0      0        2 
   1  chr1_157914406     ZBoe    C    T        0      0        2 
   1  chr1_157914406     ZGre    C    T        0      0        2 
   1  chr1_157914406     ZHar    C    T        0      0        2 
   1  chr1_157914406   Sample    C    T        0      0        2 
   1  chr1_157927242     AAsi    G    A        1      2        2 
   1  chr1_157927242     AKia    G    A        0      0        2 
   1  chr1_157927242     AOna    G    A        0      0        2 
   1  chr1_157927242     ASom    G    A        0      0        2 
   1  chr1_157927242     HCab    G    A        0      0        2 
   1  chr1_157927242     HPrz    G    A        0      0        2 
   1  chr1_157927242     ZBoe    G    A        0      0        2 
   1  chr1_157927242     ZGre    G    A        0      0        2 
   1  chr1_157927242     ZHar    G    A        0      0        2 
   1  chr1_157927242   Sample    G    A        1      2        2 
   1  chr1_157942295     AAsi    T    C        0      0        2 
   1  chr1_157942295     AKia    T    C        0      0        2 
   1  chr1_157942295     AOna    T    C        0      0        2 
   1  chr1_157942295     ASom    T    C        0      0        2 
   1  chr1_157942295     HCab    T    C        0      0        2 
   1  chr1_157942295     HPrz    T    C      0.5      1        2 
   1  chr1_157942295     ZBoe    T    C        0      0        2 
   1  chr1_157942295     ZGre    T    C        0      0        2 
   1  chr1_157942295     ZHar    T    C        0      0        2 
   1  chr1_157942295   Sample    T    C        0      0        2 
   1  chr1_157946081     AAsi    C    T        0      0        2 
   1  chr1_157946081     AKia    C    T        0      0        2 
   1  chr1_157946081     AOna    C    T        1      2        2 
   1  chr1_157946081     ASom    C    T        0      0        2 
   1  chr1_157946081     HCab    C    T        0      0        2 
   1  chr1_157946081     HPrz    C    T        0      0        2 
   1  chr1_157946081     ZBoe    C    T        0      0        2 
   1  chr1_157946081     ZGre    C    T        0      0        2 
   1  chr1_157946081     ZHar    C    T        0      0        2 
   1  chr1_157946081   Sample    C    T        0      0        2 
   1  chr1_157946500     AAsi    C    T        0      0        2 
   1  chr1_157946500     AKia    C    T        0      0        2 
   1  chr1_157946500     AOna    C    T        0      0        2 
   1  chr1_157946500     ASom    C    T        0      0        2 
   1  chr1_157946500     HCab    C    T        0      0        2 
   1  chr1_157946500     HPrz    C    T        0      0        2 
   1  chr1_157946500     ZBoe    C    T        0      0        2 
   1  chr1_157946500     ZGre    C    T        0      0        2 
   1  chr1_157946500     ZHar    C    T        1      2        2 
   1  chr1_157946500   Sample    C    T        0      0        2 
   1  chr1_157946662     AAsi    T    A        0      0        2 
   1  chr1_157946662     AKia    T    A        0      0        2 
   1  chr1_157946662     AOna    T    A        0      0        2 
   1  chr1_157946662     ASom    T    A        0      0        2 
   1  chr1_157946662     HCab    T    A        1      2        2 
   1  chr1_157946662     HPrz    T    A        1      2        2 
   1  chr1_157946662     ZBoe    T    A        0      0        2 
   1  chr1_157946662     ZGre    T    A        0      0        2 
   1  chr1_157946662     ZHar    T    A        0      0        2 
   1  chr1_157946662   Sample    T    A        0      0        2 
   1  chr1_157949026     AAsi    T    C        0      0        2 
   1  chr1_157949026     AKia    T    C        0      0        2 
   1  chr1_157949026     AOna    T    C        0      0        2 
   1  chr1_157949026     ASom    T    C      0.5      1        2 
   1  chr1_157949026     HCab    T    C        0      0        2 
   1  chr1_157949026     HPrz    T    C        0      0        2 
   1  chr1_157949026     ZBoe    T    C        0      0        2 
   1  chr1_157949026     ZGre    T    C        0      0        2 
   1  chr1_157949026     ZHar    T    C        0      0        2 
   1  chr1_157949026   Sample    T    C        0      0        2 
   1  chr1_157950284     AAsi    C    T        0      0        2 
   1  chr1_157950284     AKia    C    T        0      0        2 
   1  chr1_157950284     AOna    C    T        0      0        2 
   1  chr1_157950284     ASom    C    T        0      0        2 
   1  chr1_157950284     HCab    C    T        1      2        2 
   1  chr1_157950284     HPrz    C    T        1      2        2 
   1  chr1_157950284     ZBoe    C    T        0      0        2 
   1  chr1_157950284     ZGre    C    T        0      0        2 
   1  chr1_157950284     ZHar    C    T        0      0        2 
   1  chr1_157950284   Sample    C    T        0      0        2 
   1  chr1_157955303     AAsi    T    C        0      0        2 
   1  chr1_157955303     AKia    T    C        0      0        2 
   1  chr1_157955303     AOna    T    C        0      0        2 
   1  chr1_157955303     ASom    T    C        0      0        2 
   1  chr1_157955303     HCab    T    C        0      0        2 
   1  chr1_157955303     HPrz    T    C        0      0        2 
   1  chr1_157955303     ZBoe    T    C        0      0        2 
   1  chr1_157955303     ZGre    T    C        1      2        2 
   1  chr1_157955303     ZHar    T    C        0      0        2 
   1  chr1_157955303   Sample    T    C        0      0        2 
   1  chr1_157956766     AAsi    C    T        0      0        2 
   1  chr1_157956766     AKia    C    T        0      0        2 
   1  chr1_157956766     AOna    C    T        0      0        2 
   1  chr1_157956766     ASom    C    T        0      0        2 
   1  chr1_157956766     HCab    C    T        0      0        2 
   1  chr1_157956766     HPrz    C    T      0.5      1        2 
   1  chr1_157956766     ZBoe    C    T        0      0        2 
   1  chr1_157956766     ZGre    C    T        0      0        2 
   1  chr1_157956766     ZHar    C    T        0      0        2 
   1  chr1_157956766   Sample    C    T        0      0        2 
   1  chr1_157957322     AAsi    C    T        0      0        2 
   1  chr1_157957322     AKia    C    T        0      0        2 
   1  chr1_157957322     AOna    C    T        1      2        2 
   1  chr1_157957322     ASom    C    T        0      0        2 
   1  chr1_157957322     HCab    C    T        0      0        2 
   1  chr1_157957322     HPrz    C    T        0      0        2 
   1  chr1_157957322     ZBoe    C    T        0      0        2 
   1  chr1_157957322     ZGre    C    T        0      0        2 
   1  chr1_157957322     ZHar    C    T        0      0        2 
   1  chr1_157957322   Sample    C    T        0      0        2 
   1  chr1_157963158     AAsi    C    T        0      0        2 
   1  chr1_157963158     AKia    C    T        0      0        2 
   1  chr1_157963158     AOna    C    T        0      0        2 
   1  chr1_157963158     ASom    C    T        0      0        2 
   1  chr1_157963158     HCab    C    T        0      0        2 
   1  chr1_157963158     HPrz    C    T      0.5      1        2 
   1  chr1_157963158     ZBoe    C    T        1      2        2 
   1  chr1_157963158     ZGre    C    T        0      0        2 
   1  chr1_157963158     ZHar    C    T        1      2        2 
   1  chr1_157963158   Sample    C    T        0      0        2 
   1  chr1_157965364     AAsi    C    A      0.5      1        2 
   1  chr1_157965364     AKia    C    A        0      0        2 
   1  chr1_157965364     AOna    C    A        0      0        2 
   1  chr1_157965364     ASom    C    A        0      0        2 
   1  chr1_157965364     HCab    C    A        0      0        2 
   1  chr1_157965364     HPrz    C    A        0      0        2 
   1  chr1_157965364     ZBoe    C    A        0      0        2 
   1  chr1_157965364     ZGre    C    A        0      0        2 
   1  chr1_157965364     ZHar    C    A        0      0        2 
   1  chr1_157965364   Sample    C    A        1      2        2 
   1  chr1_157965447     AAsi    A    C        0      0        2 
   1  chr1_157965447     AKia    A    C        1      2        2 
   1  chr1_157965447     AOna    A    C        0      0        2 
   1  chr1_157965447     ASom    A    C        0      0        2 
   1  chr1_157965447     HCab    A    C        0      0        2 
   1  chr1_157965447     HPrz    A    C        0      0        2 
   1  chr1_157965447     ZBoe    A    C        0      0        2 
   1  chr1_157965447     ZGre    A    C        0      0        2 
   1  chr1_157965447     ZHar    A    C        0      0        2 
   1  chr1_157965447   Sample    A    C        0      0        2 
   1  chr1_157968548     AAsi    T    C        0      0        2 
   1  chr1_157968548     AKia    T    C        0      0        2 
   1  chr1_157968548     AOna    T    C        0      0        2 
   1  chr1_157968548     ASom    T    C        0      0        2 
   1  chr1_157968548     HCab    T    C        1      2        2 
   1  chr1_157968548     HPrz    T    C        1      2        2 
   1  chr1_157968548     ZBoe    T    C        0      0        2 
   1  chr1_157968548     ZGre    T    C        0      0        2 
   1  chr1_157968548     ZHar    T    C        0      0        2 
   1  chr1_157968548   Sample    T    C        0      0        2 
   1  chr1_157982865     AAsi    G    A        0      0        2 
   1  chr1_157982865     AKia    G    A        0      0        2 
   1  chr1_157982865     AOna    G    A        0      0        2 
   1  chr1_157982865     ASom    G    A        0      0        2 
   1  chr1_157982865     HCab    G    A        1      2        2 
   1  chr1_157982865     HPrz    G    A        1      2        2 
   1  chr1_157982865     ZBoe    G    A        0      0        2 
   1  chr1_157982865     ZGre    G    A        0      0        2 
   1  chr1_157982865     ZHar    G    A        0      0        2 
   1  chr1_157982865   Sample    G    A        0      0        2 
   1  chr1_157984534     AAsi    T    C        1      2        2 
   1  chr1_157984534     AKia    T    C        0      0        2 
   1  chr1_157984534     AOna    T    C        0      0        2 
   1  chr1_157984534     ASom    T    C        1      2        2 
   1  chr1_157984534     HCab    T    C        0      0        2 
   1  chr1_157984534     HPrz    T    C        0      0        2 
   1  chr1_157984534     ZBoe    T    C        0      0        2 
   1  chr1_157984534     ZGre    T    C        0      0        2 
   1  chr1_157984534     ZHar    T    C        0      0        2 
   1  chr1_157984534   Sample    T    C        1      2        2 
   1  chr1_157984743     AAsi    A    T        1      2        2 
   1  chr1_157984743     AKia    A    T        0      0        2 
   1  chr1_157984743     AOna    A    T        0      0        2 
   1  chr1_157984743     ASom    A    T        0      0        2 
   1  chr1_157984743     HCab    A    T        0      0        2 
   1  chr1_157984743     HPrz    A    T        0      0        2 
   1  chr1_157984743     ZBoe    A    T        0      0        2 
   1  chr1_157984743     ZGre    A    T        0      0        2 
   1  chr1_157984743     ZHar    A    T        0      0        2 
   1  chr1_157984743   Sample    A    T        1      2        2 
   1  chr1_157992454     AAsi    C    A        0      0        2 
   1  chr1_157992454     AKia    C    A        0      0        2 
   1  chr1_157992454     AOna    C    A        0      0        2 
   1  chr1_157992454     ASom    C    A        0      0        2 
   1  chr1_157992454     HCab    C    A      0.5      1        2 
   1  chr1_157992454     HPrz    C    A        0      0        2 
   1  chr1_157992454     ZBoe    C    A        0      0        2 
   1  chr1_157992454     ZGre    C    A        0      0        2 
   1  chr1_157992454     ZHar    C    A        0      0        2 
   1  chr1_157992454   Sample    C    A        0      0        2 
   1  chr1_157993592     AAsi    A    G        0      0        2 
   1  chr1_157993592     AKia    A    G        0      0        2 
   1  chr1_157993592     AOna    A    G        0      0        2 
   1  chr1_157993592     ASom    A    G        0      0        2 
   1  chr1_157993592     HCab    A    G        0      0        2 
   1  chr1_157993592     HPrz    A    G        0      0        2 
   1  chr1_157993592     ZBoe    A    G      0.5      1        2 
   1  chr1_157993592     ZGre    A    G        0      0        2 
   1  chr1_157993592     ZHar    A    G        0      0        2 
   1  chr1_157993592   Sample    A    G        0      0        2 
   1  chr1_157996317     AAsi    G    C        0      0        2 
   1  chr1_157996317     AKia    G    C        0      0        2 
   1  chr1_157996317     AOna    G    C        0      0        2 
   1  chr1_157996317     ASom    G    C        0      0        2 
   1  chr1_157996317     HCab    G    C        1      2        2 
   1  chr1_157996317     HPrz    G    C        1      2        2 
   1  chr1_157996317     ZBoe    G    C        0      0        2 
   1  chr1_157996317     ZGre    G    C        0      0        2 
   1  chr1_157996317     ZHar    G    C        0      0        2 
   1  chr1_157996317   Sample    G    C        0      0        2 
   1  chr1_157997414     AAsi    A    C        0      0        2 
   1  chr1_157997414     AKia    A    C        0      0        2 
   1  chr1_157997414     AOna    A    C        0      0        2 
   1  chr1_157997414     ASom    A    C        0      0        2 
   1  chr1_157997414     HCab    A    C        1      2        2 
   1  chr1_157997414     HPrz    A    C        1      2        2 
   1  chr1_157997414     ZBoe    A    C        0      0        2 
   1  chr1_157997414     ZGre    A    C        0      0        2 
   1  chr1_157997414     ZHar    A    C        0      0        2 
   1  chr1_157997414   Sample    A    C        0      0        2 
   1  chr1_158000336     AAsi    T    G        0      0        2 
   1  chr1_158000336     AKia    T    G        0      0        2 
   1  chr1_158000336     AOna    T    G        0      0        2 
   1  chr1_158000336     ASom    T    G        0      0        2 
   1  chr1_158000336     HCab    T    G        0      0        2 
   1  chr1_158000336     HPrz    T    G      0.5      1        2 
   1  chr1_158000336     ZBoe    T    G        0      0        2 
   1  chr1_158000336     ZGre    T    G        0      0        2 
   1  chr1_158000336     ZHar    T    G        0      0        2 
   1  chr1_158000336   Sample    T    G        0      0        2 
   1  chr1_158003244     AAsi    T    C        0      0        2 
   1  chr1_158003244     AKia    T    C        0      0        2 
   1  chr1_158003244     AOna    T    C        0      0        2 
   1  chr1_158003244     ASom    T    C      0.5      1        2 
   1  chr1_158003244     HCab    T    C        0      0        2 
   1  chr1_158003244     HPrz    T    C        0      0        2 
   1  chr1_158003244     ZBoe    T    C        0      0        2 
   1  chr1_158003244     ZGre    T    C        0      0        2 
   1  chr1_158003244     ZHar    T    C        0      0        2 
   1  chr1_158003244   Sample    T    C        0      0        2 
   1  chr1_158021330     AAsi    T    C        0      0        2 
   1  chr1_158021330     AKia    T    C        0      0        2 
   1  chr1_158021330     AOna    T    C        0      0        2 
   1  chr1_158021330     ASom    T    C        0      0        2 
   1  chr1_158021330     HCab    T    C        0      0        2 
   1  chr1_158021330     HPrz    T    C      0.5      1        2 
   1  chr1_158021330     ZBoe    T    C        0      0        2 
   1  chr1_158021330     ZGre    T    C        0      0        2 
   1  chr1_158021330     ZHar    T    C        0      0        2 
   1  chr1_158021330   Sample    T    C        0      0        2 
   1  chr1_158029493     AAsi    A    G        0      0        2 
   1  chr1_158029493     AKia    A    G        0      0        2 
   1  chr1_158029493     AOna    A    G        0      0        2 
   1  chr1_158029493     ASom    A    G        0      0        2 
   1  chr1_158029493     HCab    A    G        0      0        2 
   1  chr1_158029493     HPrz    A    G        0      0        2 
   1  chr1_158029493     ZBoe    A    G        0      0        2 
   1  chr1_158029493     ZGre    A    G      0.5      1        2 
   1  chr1_158029493     ZHar    A    G        0      0        2 
   1  chr1_158029493   Sample    A    G        0      0        2 
   1  chr1_158030252     AAsi    G    T        0      0        2 
   1  chr1_158030252     AKia    G    T        0      0        2 
   1  chr1_158030252     AOna    G    T        0      0        2 
   1  chr1_158030252     ASom    G    T        0      0        2 
   1  chr1_158030252     HCab    G    T      0.5      1        2 
   1  chr1_158030252     HPrz    G    T        0      0        2 
   1  chr1_158030252     ZBoe    G    T        0      0        2 
   1  chr1_158030252     ZGre    G    T        0      0        2 
   1  chr1_158030252     ZHar    G    T        0      0        2 
   1  chr1_158030252   Sample    G    T        0      0        2 
   1  chr1_158042942     AAsi    C    A        0      0        2 
   1  chr1_158042942     AKia    C    A        0      0        2 
   1  chr1_158042942     AOna    C    A        0      0        2 
   1  chr1_158042942     ASom    C    A        0      0        2 
   1  chr1_158042942     HCab    C    A        0      0        2 
   1  chr1_158042942     HPrz    C    A        0      0        2 
   1  chr1_158042942     ZBoe    C    A        0      0        2 
   1  chr1_158042942     ZGre    C    A        1      2        2 
   1  chr1_158042942     ZHar    C    A        0      0        2 
   1  chr1_158042942   Sample    C    A        0      0        2 
   1  chr1_158047965     AAsi    A    C        0      0        2 
   1  chr1_158047965     AKia    A    C        0      0        2 
   1  chr1_158047965     AOna    A    C        0      0        2 
   1  chr1_158047965     ASom    A    C        0      0        2 
   1  chr1_158047965     HCab    A    C        1      2        2 
   1  chr1_158047965     HPrz    A    C        1      2        2 
   1  chr1_158047965     ZBoe    A    C        0      0        2 
   1  chr1_158047965     ZGre    A    C        0      0        2 
   1  chr1_158047965     ZHar    A    C        0      0        2 
   1  chr1_158047965   Sample    A    C        0      0        2 
   1  chr1_158059447     AAsi    C    T        0      0        2 
   1  chr1_158059447     AKia    C    T      0.5      1        2 
   1  chr1_158059447     AOna    C    T        0      0        2 
   1  chr1_158059447     ASom    C    T        0      0        2 
   1  chr1_158059447     HCab    C    T        0      0        2 
   1  chr1_158059447     HPrz    C    T        0      0        2 
   1  chr1_158059447     ZBoe    C    T        0      0        2 
   1  chr1_158059447     ZGre    C    T        0      0        2 
   1  chr1_158059447     ZHar    C    T        0      0        2 
   1  chr1_158059447   Sample    C    T        0      0        2 
   1  chr1_158062694     AAsi    G    A        0      0        2 
   1  chr1_158062694     AKia    G    A      0.5      1        2 
   1  chr1_158062694     AOna    G    A        0      0        2 
   1  chr1_158062694     ASom    G    A        0      0        2 
   1  chr1_158062694     HCab    G    A        0      0        2 
   1  chr1_158062694     HPrz    G    A        0      0        2 
   1  chr1_158062694     ZBoe    G    A        0      0        2 
   1  chr1_158062694     ZGre    G    A        0      0        2 
   1  chr1_158062694     ZHar    G    A        0      0        2 
   1  chr1_158062694   Sample    G    A        0      0        2 
   1  chr1_158067702     AAsi    T    A        0      0        2 
   1  chr1_158067702     AKia    T    A        0      0        2 
   1  chr1_158067702     AOna    T    A        0      0        2 
   1  chr1_158067702     ASom    T    A        0      0        2 
   1  chr1_158067702     HCab    T    A        0      0        2 
   1  chr1_158067702     HPrz    T    A        0      0        2 
   1  chr1_158067702     ZBoe    T    A        0      0        2 
   1  chr1_158067702     ZGre    T    A        1      2        2 
   1  chr1_158067702     ZHar    T    A        0      0        2 
   1  chr1_158067702   Sample    T    A        0      0        2 
   1  chr1_158068259     AAsi    T    A        0      0        2 
   1  chr1_158068259     AKia    T    A        0      0        2 
   1  chr1_158068259     AOna    T    A        0      0        2 
   1  chr1_158068259     ASom    T    A        0      0        2 
   1  chr1_158068259     HCab    T    A        0      0        2 
   1  chr1_158068259     HPrz    T    A        0      0        2 
   1  chr1_158068259     ZBoe    T    A      0.5      1        2 
   1  chr1_158068259     ZGre    T    A        0      0        2 
   1  chr1_158068259     ZHar    T    A        0      0        2 
   1  chr1_158068259   Sample    T    A        0      0        2 
   1  chr1_158074173     AAsi    C    T        0      0        2 
   1  chr1_158074173     AKia    C    T        0      0        2 
   1  chr1_158074173     AOna    C    T        1      2        2 
   1  chr1_158074173     ASom    C    T        0      0        2 
   1  chr1_158074173     HCab    C    T        0      0        2 
   1  chr1_158074173     HPrz    C    T        0      0        2 
   1  chr1_158074173     ZBoe    C    T        0      0        2 
   1  chr1_158074173     ZGre    C    T        0      0        2 
   1  chr1_158074173     ZHar    C    T        0      0        2 
   1  chr1_158074173   Sample    C    T        0      0        2 
   1  chr1_158079522     AAsi    A    G        0      0        2 
   1  chr1_158079522     AKia    A    G        0      0        2 
   1  chr1_158079522     AOna    A    G        0      0        2 
   1  chr1_158079522     ASom    A    G        0      0        2 
   1  chr1_158079522     HCab    A    G        1      2        2 
   1  chr1_158079522     HPrz    A    G        1      2        2 
   1  chr1_158079522     ZBoe    A    G        0      0        2 
   1  chr1_158079522     ZGre    A    G        0      0        2 
   1  chr1_158079522     ZHar    A    G        0      0        2 
   1  chr1_158079522   Sample    A    G        0      0        2 
   1  chr1_158080275     AAsi    C    T        0      0        2 
   1  chr1_158080275     AKia    C    T        0      0        2 
   1  chr1_158080275     AOna    C    T        0      0        2 
   1  chr1_158080275     ASom    C    T        0      0        2 
   1  chr1_158080275     HCab    C    T      0.5      1        2 
   1  chr1_158080275     HPrz    C    T        0      0        2 
   1  chr1_158080275     ZBoe    C    T        0      0        2 
   1  chr1_158080275     ZGre    C    T        0      0        2 
   1  chr1_158080275     ZHar    C    T        0      0        2 
   1  chr1_158080275   Sample    C    T        0      0        2 
   1  chr1_158080326     AAsi    C    T        0      0        2 
   1  chr1_158080326     AKia    C    T        0      0        2 
   1  chr1_158080326     AOna    C    T        1      2        2 
   1  chr1_158080326     ASom    C    T        0      0        2 
   1  chr1_158080326     HCab    C    T        0      0        2 
   1  chr1_158080326     HPrz    C    T        0      0        2 
   1  chr1_158080326     ZBoe    C    T        0      0        2 
   1  chr1_158080326     ZGre    C    T        0      0        2 
   1  chr1_158080326     ZHar    C    T        0      0        2 
   1  chr1_158080326   Sample    C    T        0      0        2 
   1  chr1_158083126     AAsi    T    C      0.5      1        2 
   1  chr1_158083126     AKia    T    C        0      0        2 
   1  chr1_158083126     AOna    T    C        0      0        2 
   1  chr1_158083126     ASom    T    C      0.5      1        2 
   1  chr1_158083126     HCab    T    C        0      0        2 
   1  chr1_158083126     HPrz    T    C        0      0        2 
   1  chr1_158083126     ZBoe    T    C        0      0        2 
   1  chr1_158083126     ZGre    T    C        0      0        2 
   1  chr1_158083126     ZHar    T    C        0      0        2 
   1  chr1_158083126   Sample    T    C        1      2        2 
   1  chr1_158085175     AAsi    C    A        0      0        2 
   1  chr1_158085175     AKia    C    A        0      0        2 
   1  chr1_158085175     AOna    C    A        0      0        2 
   1  chr1_158085175     ASom    C    A        0      0        2 
   1  chr1_158085175     HCab    C    A        0      0        2 
   1  chr1_158085175     HPrz    C    A      0.5      1        2 
   1  chr1_158085175     ZBoe    C    A        0      0        2 
   1  chr1_158085175     ZGre    C    A        0      0        2 
   1  chr1_158085175     ZHar    C    A        0      0        2 
   1  chr1_158085175   Sample    C    A        0      0        2 
   1  chr1_158099012     AAsi    A    C        0      0        2 
   1  chr1_158099012     AKia    A    C      0.5      1        2 
   1  chr1_158099012     AOna    A    C        0      0        2 
   1  chr1_158099012     ASom    A    C        0      0        2 
   1  chr1_158099012     HCab    A    C        0      0        2 
   1  chr1_158099012     HPrz    A    C        0      0        2 
   1  chr1_158099012     ZBoe    A    C        0      0        2 
   1  chr1_158099012     ZGre    A    C        0      0        2 
   1  chr1_158099012     ZHar    A    C        0      0        2 
   1  chr1_158099012   Sample    A    C        0      0        2 
   1  chr1_158107341     AAsi    C    T        0      0        2 
   1  chr1_158107341     AKia    C    T        0      0        2 
   1  chr1_158107341     AOna    C    T        0      0        2 
   1  chr1_158107341     ASom    C    T        0      0        2 
   1  chr1_158107341     HCab    C    T        1      2        2 
   1  chr1_158107341     HPrz    C    T        1      2        2 
   1  chr1_158107341     ZBoe    C    T        0      0        2 
   1  chr1_158107341     ZGre    C    T        0      0        2 
   1  chr1_158107341     ZHar    C    T        0      0        2 
   1  chr1_158107341   Sample    C    T        0      0        2 
   1  chr1_158111023     AAsi    A    T      0.5      1        2 
   1  chr1_158111023     AKia    A    T        0      0        2 
   1  chr1_158111023     AOna    A    T        0      0        2 
   1  chr1_158111023     ASom    A    T        0      0        2 
   1  chr1_158111023     HCab    A    T        0      0        2 
   1  chr1_158111023     HPrz    A    T        0      0        2 
   1  chr1_158111023     ZBoe    A    T        0      0        2 
   1  chr1_158111023     ZGre    A    T        0      0        2 
   1  chr1_158111023     ZHar    A    T        0      0        2 
   1  chr1_158111023   Sample    A    T        1      2        2 
   1  chr1_158114322     AAsi    C    T        0      0        2 
   1  chr1_158114322     AKia    C    T        0      0        2 
   1  chr1_158114322     AOna    C    T        0      0        2 
   1  chr1_158114322     ASom    C    T        0      0        2 
   1  chr1_158114322     HCab    C    T        1      2        2 
   1  chr1_158114322     HPrz    C    T        1      2        2 
   1  chr1_158114322     ZBoe    C    T        0      0        2 
   1  chr1_158114322     ZGre    C    T        0      0        2 
   1  chr1_158114322     ZHar    C    T        0      0        2 
   1  chr1_158114322   Sample    C    T        0      0        2 
   1  chr1_158117219     AAsi    C    T        0      0        2 
   1  chr1_158117219     AKia    C    T        0      0        2 
   1  chr1_158117219     AOna    C    T        0      0        2 
   1  chr1_158117219     ASom    C    T        0      0        2 
   1  chr1_158117219     HCab    C    T        0      0        2 
   1  chr1_158117219     HPrz    C    T        0      0        2 
   1  chr1_158117219     ZBoe    C    T      0.5      1        2 
   1  chr1_158117219     ZGre    C    T        0      0        2 
   1  chr1_158117219     ZHar    C    T        0      0        2 
   1  chr1_158117219   Sample    C    T        0      0        2 
   1  chr1_158118238     AAsi    A    G        0      0        2 
   1  chr1_158118238     AKia    A    G        0      0        2 
   1  chr1_158118238     AOna    A    G        0      0        2 
   1  chr1_158118238     ASom    A    G        0      0        2 
   1  chr1_158118238     HCab    A    G        1      2        2 
   1  chr1_158118238     HPrz    A    G        1      2        2 
   1  chr1_158118238     ZBoe    A    G        0      0        2 
   1  chr1_158118238     ZGre    A    G        0      0        2 
   1  chr1_158118238     ZHar    A    G        0      0        2 
   1  chr1_158118238   Sample    A    G        0      0        2 
   1  chr1_158122048     AAsi    G    A        0      0        2 
   1  chr1_158122048     AKia    G    A        0      0        2 
   1  chr1_158122048     AOna    G    A        0      0        2 
   1  chr1_158122048     ASom    G    A        0      0        2 
   1  chr1_158122048     HCab    G    A        0      0        2 
   1  chr1_158122048     HPrz    G    A        0      0        2 
   1  chr1_158122048     ZBoe    G    A      0.5      1        2 
   1  chr1_158122048     ZGre    G    A        0      0        2 
   1  chr1_158122048     ZHar    G    A        0      0        2 
   1  chr1_158122048   Sample    G    A        0      0        2 
   1  chr1_158123898     AAsi    T    A        0      0        2 
   1  chr1_158123898     AKia    T    A      0.5      1        2 
   1  chr1_158123898     AOna    T    A        0      0        2 
   1  chr1_158123898     ASom    T    A        0      0        2 
   1  chr1_158123898     HCab    T    A        0      0        2 
   1  chr1_158123898     HPrz    T    A        0      0        2 
   1  chr1_158123898     ZBoe    T    A        0      0        2 
   1  chr1_158123898     ZGre    T    A        0      0        2 
   1  chr1_158123898     ZHar    T    A        0      0        2 
   1  chr1_158123898   Sample    T    A        0      0        2 
   1  chr1_158132369     AAsi    A    G        0      0        2 
   1  chr1_158132369     AKia    A    G      0.5      1        2 
   1  chr1_158132369     AOna    A    G        0      0        2 
   1  chr1_158132369     ASom    A    G        0      0        2 
   1  chr1_158132369     HCab    A    G        0      0        2 
   1  chr1_158132369     HPrz    A    G        0      0        2 
   1  chr1_158132369     ZBoe    A    G        0      0        2 
   1  chr1_158132369     ZGre    A    G        0      0        2 
   1  chr1_158132369     ZHar    A    G        0      0        2 
   1  chr1_158132369   Sample    A    G        1      2        2 
   1  chr1_158139054     AAsi    T    C        0      0        2 
   1  chr1_158139054     AKia    T    C        0      0        2 
   1  chr1_158139054     AOna    T    C        0      0        2 
   1  chr1_158139054     ASom    T    C        0      0        2 
   1  chr1_158139054     HCab    T    C      0.5      1        2 
   1  chr1_158139054     HPrz    T    C      0.5      1        2 
   1  chr1_158139054     ZBoe    T    C        0      0        2 
   1  chr1_158139054     ZGre    T    C        0      0        2 
   1  chr1_158139054     ZHar    T    C        0      0        2 
   1  chr1_158139054   Sample    T    C        0      0        2 
   1  chr1_158142258     AAsi    A    G        0      0        2 
   1  chr1_158142258     AKia    A    G      0.5      1        2 
   1  chr1_158142258     AOna    A    G        0      0        2 
   1  chr1_158142258     ASom    A    G        0      0        2 
   1  chr1_158142258     HCab    A    G        0      0        2 
   1  chr1_158142258     HPrz    A    G        0      0        2 
   1  chr1_158142258     ZBoe    A    G        0      0        2 
   1  chr1_158142258     ZGre    A    G        0      0        2 
   1  chr1_158142258     ZHar    A    G        0      0        2 
   1  chr1_158142258   Sample    A    G        0      0        2 
   1  chr1_158144706     AAsi    T    A        0      0        2 
   1  chr1_158144706     AKia    T    A        1      2        2 
   1  chr1_158144706     AOna    T    A        1      2        2 
   1  chr1_158144706     ASom    T    A        0      0        2 
   1  chr1_158144706     HCab    T    A        0      0        2 
   1  chr1_158144706     HPrz    T    A        0      0        2 
   1  chr1_158144706     ZBoe    T    A        0      0        2 
   1  chr1_158144706     ZGre    T    A        0      0        2 
   1  chr1_158144706     ZHar    T    A        0      0        2 
   1  chr1_158144706   Sample    T    A        0      0        2 
   1  chr1_158144726     AAsi    A    G        0      0        2 
   1  chr1_158144726     AKia    A    G        0      0        2 
   1  chr1_158144726     AOna    A    G        0      0        2 
   1  chr1_158144726     ASom    A    G        0      0        2 
   1  chr1_158144726     HCab    A    G        0      0        2 
   1  chr1_158144726     HPrz    A    G        0      0        2 
   1  chr1_158144726     ZBoe    A    G        0      0        2 
   1  chr1_158144726     ZGre    A    G        1      2        2 
   1  chr1_158144726     ZHar    A    G        0      0        2 
   1  chr1_158144726   Sample    A    G        0      0        2 
   1  chr1_158144730     AAsi    C    A        0      0        2 
   1  chr1_158144730     AKia    C    A        0      0        2 
   1  chr1_158144730     AOna    C    A        0      0        2 
   1  chr1_158144730     ASom    C    A        0      0        2 
   1  chr1_158144730     HCab    C    A        1      2        2 
   1  chr1_158144730     HPrz    C    A        1      2        2 
   1  chr1_158144730     ZBoe    C    A        0      0        2 
   1  chr1_158144730     ZGre    C    A        0      0        2 
   1  chr1_158144730     ZHar    C    A        0      0        2 
   1  chr1_158144730   Sample    C    A        0      0        2 
   1  chr1_158144746     AAsi    G    A      0.5      1        2 
   1  chr1_158144746     AKia    G    A        0      0        2 
   1  chr1_158144746     AOna    G    A        0      0        2 
   1  chr1_158144746     ASom    G    A      0.5      1        2 
   1  chr1_158144746     HCab    G    A        0      0        2 
   1  chr1_158144746     HPrz    G    A        0      0        2 
   1  chr1_158144746     ZBoe    G    A        0      0        2 
   1  chr1_158144746     ZGre    G    A        0      0        2 
   1  chr1_158144746     ZHar    G    A        0      0        2 
   1  chr1_158144746   Sample    G    A        0      0        2 
   1  chr1_158146054     AAsi    G    A        0      0        2 
   1  chr1_158146054     AKia    G    A        0      0        2 
   1  chr1_158146054     AOna    G    A        0      0        2 
   1  chr1_158146054     ASom    G    A        0      0        2 
   1  chr1_158146054     HCab    G    A        1      2        2 
   1  chr1_158146054     HPrz    G    A        1      2        2 
   1  chr1_158146054     ZBoe    G    A        0      0        2 
   1  chr1_158146054     ZGre    G    A        0      0        2 
   1  chr1_158146054     ZHar    G    A        0      0        2 
   1  chr1_158146054   Sample    G    A        0      0        2 
   1  chr1_158157223     AAsi    T    A        0      0        2 
   1  chr1_158157223     AKia    T    A        0      0        2 
   1  chr1_158157223     AOna    T    A        0      0        2 
   1  chr1_158157223     ASom    T    A        0      0        2 
   1  chr1_158157223     HCab    T    A        0      0        2 
   1  chr1_158157223     HPrz    T    A        0      0        2 
   1  chr1_158157223     ZBoe    T    A        1      2        2 
   1  chr1_158157223     ZGre    T    A        0      0        2 
   1  chr1_158157223     ZHar    T    A        0      0        2 
   1  chr1_158157223   Sample    T    A        0      0        2 
   1  chr1_158158504     AAsi    C    A        0      0        2 
   1  chr1_158158504     AKia    C    A        0      0        2 
   1  chr1_158158504     AOna    C    A        0      0        2 
   1  chr1_158158504     ASom    C    A        0      0        2 
   1  chr1_158158504     HCab    C    A        0      0        2 
   1  chr1_158158504     HPrz    C    A        0      0        2 
   1  chr1_158158504     ZBoe    C    A      0.5      1        2 
   1  chr1_158158504     ZGre    C    A        0      0        2 
   1  chr1_158158504     ZHar    C    A        0      0        2 
   1  chr1_158158504   Sample    C    A        0      0        2 
   1  chr1_158158556     AAsi    G    A        0      0        2 
   1  chr1_158158556     AKia    G    A        0      0        2 
   1  chr1_158158556     AOna    G    A        1      2        2 
   1  chr1_158158556     ASom    G    A        0      0        2 
   1  chr1_158158556     HCab    G    A        0      0        2 
   1  chr1_158158556     HPrz    G    A        0      0        2 
   1  chr1_158158556     ZBoe    G    A        0      0        2 
   1  chr1_158158556     ZGre    G    A        0      0        2 
   1  chr1_158158556     ZHar    G    A        0      0        2 
   1  chr1_158158556   Sample    G    A        0      0        2 
   1  chr1_158169313     AAsi    G    A        0      0        2 
   1  chr1_158169313     AKia    G    A      0.5      1        2 
   1  chr1_158169313     AOna    G    A        0      0        2 
   1  chr1_158169313     ASom    G    A        0      0        2 
   1  chr1_158169313     HCab    G    A        0      0        2 
   1  chr1_158169313     HPrz    G    A        0      0        2 
   1  chr1_158169313     ZBoe    G    A        0      0        2 
   1  chr1_158169313     ZGre    G    A        0      0        2 
   1  chr1_158169313     ZHar    G    A        0      0        2 
   1  chr1_158169313   Sample    G    A        0      0        2 
   1  chr1_158169466     AAsi    G    T        0      0        2 
   1  chr1_158169466     AKia    G    T        0      0        2 
   1  chr1_158169466     AOna    G    T        0      0        2 
   1  chr1_158169466     ASom    G    T        0      0        2 
   1  chr1_158169466     HCab    G    T        0      0        2 
   1  chr1_158169466     HPrz    G    T        0      0        2 
   1  chr1_158169466     ZBoe    G    T        0      0        2 
   1  chr1_158169466     ZGre    G    T        0      0        2 
   1  chr1_158169466     ZHar    G    T        1      2        2 
   1  chr1_158169466   Sample    G    T        0      0        2 
   1  chr1_158171164     AAsi    G    A        0      0        2 
   1  chr1_158171164     AKia    G    A        0      0        2 
   1  chr1_158171164     AOna    G    A        0      0        2 
   1  chr1_158171164     ASom    G    A        0      0        2 
   1  chr1_158171164     HCab    G    A        0      0        2 
   1  chr1_158171164     HPrz    G    A        0      0        2 
   1  chr1_158171164     ZBoe    G    A      0.5      1        2 
   1  chr1_158171164     ZGre    G    A        0      0        2 
   1  chr1_158171164     ZHar    G    A        0      0        2 
   1  chr1_158171164   Sample    G    A        0      0        2 
   1  chr1_158171359     AAsi    T    C        0      0        2 
   1  chr1_158171359     AKia    T    C        0      0        2 
   1  chr1_158171359     AOna    T    C        0      0        2 
   1  chr1_158171359     ASom    T    C      0.5      1        2 
   1  chr1_158171359     HCab    T    C        0      0        2 
   1  chr1_158171359     HPrz    T    C        0      0        2 
   1  chr1_158171359     ZBoe    T    C        0      0        2 
   1  chr1_158171359     ZGre    T    C        0      0        2 
   1  chr1_158171359     ZHar    T    C        0      0        2 
   1  chr1_158171359   Sample    T    C        0      0        2 
   1  chr1_158177297     AAsi    C    A        0      0        2 
   1  chr1_158177297     AKia    C    A        0      0        2 
   1  chr1_158177297     AOna    C    A        0      0        2 
   1  chr1_158177297     ASom    C    A        0      0        2 
   1  chr1_158177297     HCab    C    A      0.5      1        2 
   1  chr1_158177297     HPrz    C    A      0.5      1        2 
   1  chr1_158177297     ZBoe    C    A        0      0        2 
   1  chr1_158177297     ZGre    C    A        0      0        2 
   1  chr1_158177297     ZHar    C    A        0      0        2 
   1  chr1_158177297   Sample    C    A        0      0        2 
   1  chr1_158177448     AAsi    A    G        0      0        2 
   1  chr1_158177448     AKia    A    G      0.5      1        2 
   1  chr1_158177448     AOna    A    G        0      0        2 
   1  chr1_158177448     ASom    A    G        0      0        2 
   1  chr1_158177448     HCab    A    G        0      0        2 
   1  chr1_158177448     HPrz    A    G        0      0        2 
   1  chr1_158177448     ZBoe    A    G        0      0        2 
   1  chr1_158177448     ZGre    A    G        0      0        2 
   1  chr1_158177448     ZHar    A    G        0      0        2 
   1  chr1_158177448   Sample    A    G        0      0        2 
   1  chr1_158183629     AAsi    T    G        0      0        2 
   1  chr1_158183629     AKia    T    G        0      0        2 
   1  chr1_158183629     AOna    T    G        0      0        2 
   1  chr1_158183629     ASom    T    G        0      0        2 
   1  chr1_158183629     HCab    T    G        0      0        2 
   1  chr1_158183629     HPrz    T    G        0      0        2 
   1  chr1_158183629     ZBoe    T    G      0.5      1        2 
   1  chr1_158183629     ZGre    T    G        1      2        2 
   1  chr1_158183629     ZHar    T    G        1      2        2 
   1  chr1_158183629   Sample    T    G        0      0        2 
   1  chr1_158185504     AAsi    C    A        0      0        2 
   1  chr1_158185504     AKia    C    A        0      0        2 
   1  chr1_158185504     AOna    C    A        0      0        2 
   1  chr1_158185504     ASom    C    A        0      0        2 
   1  chr1_158185504     HCab    C    A        1      2        2 
   1  chr1_158185504     HPrz    C    A        1      2        2 
   1  chr1_158185504     ZBoe    C    A        0      0        2 
   1  chr1_158185504     ZGre    C    A        0      0        2 
   1  chr1_158185504     ZHar    C    A        0      0        2 
   1  chr1_158185504   Sample    C    A        0      0        2 
   1  chr1_158188152     AAsi    C    T        0      0        2 
   1  chr1_158188152     AKia    C    T        0      0        2 
   1  chr1_158188152     AOna    C    T        1      2        2 
   1  chr1_158188152     ASom    C    T        0      0        2 
   1  chr1_158188152     HCab    C    T        0      0        2 
   1  chr1_158188152     HPrz    C    T        0      0        2 
   1  chr1_158188152     ZBoe    C    T        0      0        2 
   1  chr1_158188152     ZGre    C    T        0      0        2 
   1  chr1_158188152     ZHar    C    T        0      0        2 
   1  chr1_158188152   Sample    C    T        0      0        2 
   1  chr1_158195320     AAsi    T    C        0      0        2 
   1  chr1_158195320     AKia    T    C        0      0        2 
   1  chr1_158195320     AOna    T    C        0      0        2 
   1  chr1_158195320     ASom    T    C        0      0        2 
   1  chr1_158195320     HCab    T    C        0      0        2 
   1  chr1_158195320     HPrz    T    C        0      0        2 
   1  chr1_158195320     ZBoe    T    C        1      2        2 
   1  chr1_158195320     ZGre    T    C        0      0        2 
   1  chr1_158195320     ZHar    T    C        0      0        2 
   1  chr1_158195320   Sample    T    C        0      0        2 
   1  chr1_158197174     AAsi    C    T        0      0        2 
   1  chr1_158197174     AKia    C    T        0      0        2 
   1  chr1_158197174     AOna    C    T        0      0        2 
   1  chr1_158197174     ASom    C    T        0      0        2 
   1  chr1_158197174     HCab    C    T        1      2        2 
   1  chr1_158197174     HPrz    C    T        1      2        2 
   1  chr1_158197174     ZBoe    C    T        0      0        2 
   1  chr1_158197174     ZGre    C    T        0      0        2 
   1  chr1_158197174     ZHar    C    T        0      0        2 
   1  chr1_158197174   Sample    C    T        0      0        2 
   1  chr1_158212777     AAsi    G    A        0      0        2 
   1  chr1_158212777     AKia    G    A        0      0        2 
   1  chr1_158212777     AOna    G    A        0      0        2 
   1  chr1_158212777     ASom    G    A        0      0        2 
   1  chr1_158212777     HCab    G    A        1      2        2 
   1  chr1_158212777     HPrz    G    A        1      2        2 
   1  chr1_158212777     ZBoe    G    A        0      0        2 
   1  chr1_158212777     ZGre    G    A        0      0        2 
   1  chr1_158212777     ZHar    G    A        0      0        2 
   1  chr1_158212777   Sample    G    A        0      0        2 
   1  chr1_158214725     AAsi    G    A        0      0        2 
   1  chr1_158214725     AKia    G    A        0      0        2 
   1  chr1_158214725     AOna    G    A        0      0        2 
   1  chr1_158214725     ASom    G    A      0.5      1        2 
   1  chr1_158214725     HCab    G    A        0      0        2 
   1  chr1_158214725     HPrz    G    A        0      0        2 
   1  chr1_158214725     ZBoe    G    A        0      0        2 
   1  chr1_158214725     ZGre    G    A        0      0        2 
   1  chr1_158214725     ZHar    G    A        0      0        2 
   1  chr1_158214725   Sample    G    A        0      0        2 
   1  chr1_158214932     AAsi    A    G        0      0        2 
   1  chr1_158214932     AKia    A    G        0      0        2 
   1  chr1_158214932     AOna    A    G        0      0        2 
   1  chr1_158214932     ASom    A    G        0      0        2 
   1  chr1_158214932     HCab    A    G        0      0        2 
   1  chr1_158214932     HPrz    A    G        0      0        2 
   1  chr1_158214932     ZBoe    A    G        0      0        2 
   1  chr1_158214932     ZGre    A    G        0      0        2 
   1  chr1_158214932     ZHar    A    G        1      2        2 
   1  chr1_158214932   Sample    A    G        0      0        2 
   1  chr1_158238967     AAsi    A    T        0      0        2 
   1  chr1_158238967     AKia    A    T        0      0        2 
   1  chr1_158238967     AOna    A    T        0      0        2 
   1  chr1_158238967     ASom    A    T        0      0        2 
   1  chr1_158238967     HCab    A    T        1      2        2 
   1  chr1_158238967     HPrz    A    T        1      2        2 
   1  chr1_158238967     ZBoe    A    T        0      0        2 
   1  chr1_158238967     ZGre    A    T        0      0        2 
   1  chr1_158238967     ZHar    A    T        0      0        2 
   1  chr1_158238967   Sample    A    T        0      0        2 
   1  chr1_158244007     AAsi    T    C        0      0        2 
   1  chr1_158244007     AKia    T    C        0      0        2 
   1  chr1_158244007     AOna    T    C        0      0        2 
   1  chr1_158244007     ASom    T    C        0      0        2 
   1  chr1_158244007     HCab    T    C        0      0        2 
   1  chr1_158244007     HPrz    T    C        0      0        2 
   1  chr1_158244007     ZBoe    T    C      0.5      1        2 
   1  chr1_158244007     ZGre    T    C        0      0        2 
   1  chr1_158244007     ZHar    T    C        0      0        2 
   1  chr1_158244007   Sample    T    C        0      0        2 
   1  chr1_158244482     AAsi    T    C        0      0        2 
   1  chr1_158244482     AKia    T    C        0      0        2 
   1  chr1_158244482     AOna    T    C        0      0        2 
   1  chr1_158244482     ASom    T    C        0      0        2 
   1  chr1_158244482     HCab    T    C      0.5      1        2 
   1  chr1_158244482     HPrz    T    C      0.5      1        2 
   1  chr1_158244482     ZBoe    T    C        0      0        2 
   1  chr1_158244482     ZGre    T    C        0      0        2 
   1  chr1_158244482     ZHar    T    C        0      0        2 
   1  chr1_158244482   Sample    T    C        0      0        2 
   1  chr1_158244495     AAsi    A    G        0      0        2 
   1  chr1_158244495     AKia    A    G        0      0        2 
   1  chr1_158244495     AOna    A    G        0      0        2 
   1  chr1_158244495     ASom    A    G        0      0        2 
   1  chr1_158244495     HCab    A    G        1      2        2 
   1  chr1_158244495     HPrz    A    G        1      2        2 
   1  chr1_158244495     ZBoe    A    G        0      0        2 
   1  chr1_158244495     ZGre    A    G        0      0        2 
   1  chr1_158244495     ZHar    A    G        0      0        2 
   1  chr1_158244495   Sample    A    G        0      0        2 
   1  chr1_158247604     AAsi    T    C        0      0        2 
   1  chr1_158247604     AKia    T    C        0      0        2 
   1  chr1_158247604     AOna    T    C        0      0        2 
   1  chr1_158247604     ASom    T    C        0      0        2 
   1  chr1_158247604     HCab    T    C        1      2        2 
   1  chr1_158247604     HPrz    T    C        1      2        2 
   1  chr1_158247604     ZBoe    T    C        0      0        2 
   1  chr1_158247604     ZGre    T    C        0      0        2 
   1  chr1_158247604     ZHar    T    C        0      0        2 
   1  chr1_158247604   Sample    T    C        0      0        2 
   1  chr1_158253446     AAsi    C    A        0      0        2 
   1  chr1_158253446     AKia    C    A        0      0        2 
   1  chr1_158253446     AOna    C    A        0      0        2 
   1  chr1_158253446     ASom    C    A        0      0        2 
   1  chr1_158253446     HCab    C    A        1      2        2 
   1  chr1_158253446     HPrz    C    A        1      2        2 
   1  chr1_158253446     ZBoe    C    A        0      0        2 
   1  chr1_158253446     ZGre    C    A        0      0        2 
   1  chr1_158253446     ZHar    C    A        0      0        2 
   1  chr1_158253446   Sample    C    A        0      0        2 
   1  chr1_158262531     AAsi    T    C        0      0        2 
   1  chr1_158262531     AKia    T    C        0      0        2 
   1  chr1_158262531     AOna    T    C        0      0        2 
   1  chr1_158262531     ASom    T    C        0      0        2 
   1  chr1_158262531     HCab    T    C        0      0        2 
   1  chr1_158262531     HPrz    T    C        0      0        2 
   1  chr1_158262531     ZBoe    T    C        0      0        2 
   1  chr1_158262531     ZGre    T    C        0      0        2 
   1  chr1_158262531     ZHar    T    C        1      2        2 
   1  chr1_158262531   Sample    T    C        0      0        2 
   1  chr1_158266357     AAsi    C    T        0      0        2 
   1  chr1_158266357     AKia    C    T        0      0        2 
   1  chr1_158266357     AOna    C    T        0      0        2 
   1  chr1_158266357     ASom    C    T        0      0        2 
   1  chr1_158266357     HCab    C    T        0      0        2 
   1  chr1_158266357     HPrz    C    T      0.5      1        2 
   1  chr1_158266357     ZBoe    C    T        0      0        2 
   1  chr1_158266357     ZGre    C    T        0      0        2 
   1  chr1_158266357     ZHar    C    T        0      0        2 
   1  chr1_158266357   Sample    C    T        0      0        2 
   1  chr1_158266934     AAsi    T    A        1      2        2 
   1  chr1_158266934     AKia    T    A        0      0        2 
   1  chr1_158266934     AOna    T    A        0      0        2 
   1  chr1_158266934     ASom    T    A        1      2        2 
   1  chr1_158266934     HCab    T    A        0      0        2 
   1  chr1_158266934     HPrz    T    A        0      0        2 
   1  chr1_158266934     ZBoe    T    A        0      0        2 
   1  chr1_158266934     ZGre    T    A        0      0        2 
   1  chr1_158266934     ZHar    T    A        0      0        2 
   1  chr1_158266934   Sample    T    A        1      2        2 
   1  chr1_158267542     AAsi    T    C        0      0        2 
   1  chr1_158267542     AKia    T    C        0      0        2 
   1  chr1_158267542     AOna    T    C        0      0        2 
   1  chr1_158267542     ASom    T    C        0      0        2 
   1  chr1_158267542     HCab    T    C        0      0        2 
   1  chr1_158267542     HPrz    T    C        0      0        2 
   1  chr1_158267542     ZBoe    T    C        0      0        2 
   1  chr1_158267542     ZGre    T    C        1      2        2 
   1  chr1_158267542     ZHar    T    C        0      0        2 
   1  chr1_158267542   Sample    T    C        0      0        2 
   1  chr1_158269878     AAsi    T    C        0      0        2 
   1  chr1_158269878     AKia    T    C        0      0        2 
   1  chr1_158269878     AOna    T    C        0      0        2 
   1  chr1_158269878     ASom    T    C        0      0        2 
   1  chr1_158269878     HCab    T    C      0.5      1        2 
   1  chr1_158269878     HPrz    T    C        0      0        2 
   1  chr1_158269878     ZBoe    T    C        0      0        2 
   1  chr1_158269878     ZGre    T    C        0      0        2 
   1  chr1_158269878     ZHar    T    C        0      0        2 
   1  chr1_158269878   Sample    T    C        0      0        2 
   1  chr1_158277850     AAsi    C    T        0      0        2 
   1  chr1_158277850     AKia    C    T        0      0        2 
   1  chr1_158277850     AOna    C    T        0      0        2 
   1  chr1_158277850     ASom    C    T        0      0        2 
   1  chr1_158277850     HCab    C    T        0      0        2 
   1  chr1_158277850     HPrz    C    T        0      0        2 
   1  chr1_158277850     ZBoe    C    T      0.5      1        2 
   1  chr1_158277850     ZGre    C    T        0      0        2 
   1  chr1_158277850     ZHar    C    T        0      0        2 
   1  chr1_158277850   Sample    C    T        0      0        2 
   1  chr1_158285642     AAsi    G    A        0      0        2 
   1  chr1_158285642     AKia    G    A        0      0        2 
   1  chr1_158285642     AOna    G    A        0      0        2 
   1  chr1_158285642     ASom    G    A        0      0        2 
   1  chr1_158285642     HCab    G    A        0      0        2 
   1  chr1_158285642     HPrz    G    A        0      0        2 
   1  chr1_158285642     ZBoe    G    A      0.5      1        2 
   1  chr1_158285642     ZGre    G    A        0      0        2 
   1  chr1_158285642     ZHar    G    A        0      0        2 
   1  chr1_158285642   Sample    G    A        0      0        2 
   1  chr1_158286005     AAsi    G    C        0      0        2 
   1  chr1_158286005     AKia    G    C        0      0        2 
   1  chr1_158286005     AOna    G    C        0      0        2 
   1  chr1_158286005     ASom    G    C        0      0        2 
   1  chr1_158286005     HCab    G    C        0      0        2 
   1  chr1_158286005     HPrz    G    C      0.5      1        2 
   1  chr1_158286005     ZBoe    G    C        0      0        2 
   1  chr1_158286005     ZGre    G    C        0      0        2 
   1  chr1_158286005     ZHar    G    C        0      0        2 
   1  chr1_158286005   Sample    G    C        0      0        2 
   1  chr1_158290802     AAsi    A    G        0      0        2 
   1  chr1_158290802     AKia    A    G        0      0        2 
   1  chr1_158290802     AOna    A    G        0      0        2 
   1  chr1_158290802     ASom    A    G        0      0        2 
   1  chr1_158290802     HCab    A    G        0      0        2 
   1  chr1_158290802     HPrz    A    G        0      0        2 
   1  chr1_158290802     ZBoe    A    G        0      0        2 
   1  chr1_158290802     ZGre    A    G        1      2        2 
   1  chr1_158290802     ZHar    A    G        0      0        2 
   1  chr1_158290802   Sample    A    G        0      0        2 
   1  chr1_158291782     AAsi    A    G        0      0        2 
   1  chr1_158291782     AKia    A    G        0      0        2 
   1  chr1_158291782     AOna    A    G        0      0        2 
   1  chr1_158291782     ASom    A    G      0.5      1        2 
   1  chr1_158291782     HCab    A    G        0      0        2 
   1  chr1_158291782     HPrz    A    G        0      0        2 
   1  chr1_158291782     ZBoe    A    G        0      0        2 
   1  chr1_158291782     ZGre    A    G        0      0        2 
   1  chr1_158291782     ZHar    A    G        0      0        2 
   1  chr1_158291782   Sample    A    G        0      0        2 
   1  chr1_158298153     AAsi    C    T        0      0        2 
   1  chr1_158298153     AKia    C    T      0.5      1        2 
   1  chr1_158298153     AOna    C    T        1      2        2 
   1  chr1_158298153     ASom    C    T        0      0        2 
   1  chr1_158298153     HCab    C    T        0      0        2 
   1  chr1_158298153     HPrz    C    T        0      0        2 
   1  chr1_158298153     ZBoe    C    T        0      0        2 
   1  chr1_158298153     ZGre    C    T        0      0        2 
   1  chr1_158298153     ZHar    C    T        0      0        2 
   1  chr1_158298153   Sample    C    T        0      0        2 
   1  chr1_158300150     AAsi    A    G      0.5      1        2 
   1  chr1_158300150     AKia    A    G        0      0        2 
   1  chr1_158300150     AOna    A    G        0      0        2 
   1  chr1_158300150     ASom    A    G        0      0        2 
   1  chr1_158300150     HCab    A    G        0      0        2 
   1  chr1_158300150     HPrz    A    G        0      0        2 
   1  chr1_158300150     ZBoe    A    G        0      0        2 
   1  chr1_158300150     ZGre    A    G        0      0        2 
   1  chr1_158300150     ZHar    A    G        0      0        2 
   1  chr1_158300150   Sample    A    G        0      0        2 
   1  chr1_158301114     AAsi    C    T        0      0        2 
   1  chr1_158301114     AKia    C    T        0      0        2 
   1  chr1_158301114     AOna    C    T        0      0        2 
   1  chr1_158301114     ASom    C    T        0      0        2 
   1  chr1_158301114     HCab    C    T        0      0        2 
   1  chr1_158301114     HPrz    C    T        0      0        2 
   1  chr1_158301114     ZBoe    C    T        1      2        2 
   1  chr1_158301114     ZGre    C    T        0      0        2 
   1  chr1_158301114     ZHar    C    T        0      0        2 
   1  chr1_158301114   Sample    C    T        0      0        2 
   1  chr1_158304722     AAsi    T    G        0      0        2 
   1  chr1_158304722     AKia    T    G        0      0        2 
   1  chr1_158304722     AOna    T    G        0      0        2 
   1  chr1_158304722     ASom    T    G        0      0        2 
   1  chr1_158304722     HCab    T    G      0.5      1        2 
   1  chr1_158304722     HPrz    T    G        1      2        2 
   1  chr1_158304722     ZBoe    T    G        0      0        2 
   1  chr1_158304722     ZGre    T    G        0      0        2 
   1  chr1_158304722     ZHar    T    G        0      0        2 
   1  chr1_158304722   Sample    T    G        0      0        2 
   1  chr1_158305529     AAsi    C    A        0      0        2 
   1  chr1_158305529     AKia    C    A        0      0        2 
   1  chr1_158305529     AOna    C    A        0      0        2 
   1  chr1_158305529     ASom    C    A        0      0        2 
   1  chr1_158305529     HCab    C    A        1      2        2 
   1  chr1_158305529     HPrz    C    A        1      2        2 
   1  chr1_158305529     ZBoe    C    A        0      0        2 
   1  chr1_158305529     ZGre    C    A        0      0        2 
   1  chr1_158305529     ZHar    C    A        0      0        2 
   1  chr1_158305529   Sample    C    A        0      0        2 
   1  chr1_158306299     AAsi    C    T        0      0        2 
   1  chr1_158306299     AKia    C    T      0.5      1        2 
   1  chr1_158306299     AOna    C    T        0      0        2 
   1  chr1_158306299     ASom    C    T        0      0        2 
   1  chr1_158306299     HCab    C    T        0      0        2 
   1  chr1_158306299     HPrz    C    T        0      0        2 
   1  chr1_158306299     ZBoe    C    T        0      0        2 
   1  chr1_158306299     ZGre    C    T        0      0        2 
   1  chr1_158306299     ZHar    C    T        0      0        2 
   1  chr1_158306299   Sample    C    T        0      0        2 
   1  chr1_158330104     AAsi    C    T        0      0        2 
   1  chr1_158330104     AKia    C    T        0      0        2 
   1  chr1_158330104     AOna    C    T        0      0        2 
   1  chr1_158330104     ASom    C    T        0      0        2 
   1  chr1_158330104     HCab    C    T        1      2        2 
   1  chr1_158330104     HPrz    C    T      0.5      1        2 
   1  chr1_158330104     ZBoe    C    T        0      0        2 
   1  chr1_158330104     ZGre    C    T        0      0        2 
   1  chr1_158330104     ZHar    C    T        0      0        2 
   1  chr1_158330104   Sample    C    T        0      0        2 
   1  chr1_158337949     AAsi    C    T        0      0        2 
   1  chr1_158337949     AKia    C    T        0      0        2 
   1  chr1_158337949     AOna    C    T        0      0        2 
   1  chr1_158337949     ASom    C    T        0      0        2 
   1  chr1_158337949     HCab    C    T        1      2        2 
   1  chr1_158337949     HPrz    C    T        1      2        2 
   1  chr1_158337949     ZBoe    C    T        0      0        2 
   1  chr1_158337949     ZGre    C    T        0      0        2 
   1  chr1_158337949     ZHar    C    T        0      0        2 
   1  chr1_158337949   Sample    C    T        0      0        2 
   1  chr1_158338650     AAsi    T    C        0      0        2 
   1  chr1_158338650     AKia    T    C        0      0        2 
   1  chr1_158338650     AOna    T    C        0      0        2 
   1  chr1_158338650     ASom    T    C        0      0        2 
   1  chr1_158338650     HCab    T    C      0.5      1        2 
   1  chr1_158338650     HPrz    T    C      0.5      1        2 
   1  chr1_158338650     ZBoe    T    C        0      0        2 
   1  chr1_158338650     ZGre    T    C        0      0        2 
   1  chr1_158338650     ZHar    T    C        0      0        2 
   1  chr1_158338650   Sample    T    C        0      0        2 
   1  chr1_158345232     AAsi    G    A        0      0        2 
   1  chr1_158345232     AKia    G    A        0      0        2 
   1  chr1_158345232     AOna    G    A        0      0        2 
   1  chr1_158345232     ASom    G    A        0      0        2 
   1  chr1_158345232     HCab    G    A        1      2        2 
   1  chr1_158345232     HPrz    G    A        1      2        2 
   1  chr1_158345232     ZBoe    G    A        0      0        2 
   1  chr1_158345232     ZGre    G    A        0      0        2 
   1  chr1_158345232     ZHar    G    A        0      0        2 
   1  chr1_158345232   Sample    G    A        0      0        2 
   1  chr1_158346405     AAsi    A    G        0      0        2 
   1  chr1_158346405     AKia    A    G        0      0        2 
   1  chr1_158346405     AOna    A    G        0      0        2 
   1  chr1_158346405     ASom    A    G        0      0        2 
   1  chr1_158346405     HCab    A    G        1      2        2 
   1  chr1_158346405     HPrz    A    G        1      2        2 
   1  chr1_158346405     ZBoe    A    G        0      0        2 
   1  chr1_158346405     ZGre    A    G        0      0        2 
   1  chr1_158346405     ZHar    A    G        0      0        2 
   1  chr1_158346405   Sample    A    G        0      0        2 
   1  chr1_158374264     AAsi    T    G        0      0        2 
   1  chr1_158374264     AKia    T    G        0      0        2 
   1  chr1_158374264     AOna    T    G        0      0        2 
   1  chr1_158374264     ASom    T    G        0      0        2 
   1  chr1_158374264     HCab    T    G        1      2        2 
   1  chr1_158374264     HPrz    T    G        1      2        2 
   1  chr1_158374264     ZBoe    T    G        0      0        2 
   1  chr1_158374264     ZGre    T    G        0      0        2 
   1  chr1_158374264     ZHar    T    G        0      0        2 
   1  chr1_158374264   Sample    T    G        0      0        2 
   1  chr1_158398003     AAsi    C    A        0      0        2 
   1  chr1_158398003     AKia    C    A        0      0        2 
   1  chr1_158398003     AOna    C    A        0      0        2 
   1  chr1_158398003     ASom    C    A        0      0        2 
   1  chr1_158398003     HCab    C    A        0      0        2 
   1  chr1_158398003     HPrz    C    A      0.5      1        2 
   1  chr1_158398003     ZBoe    C    A        0      0        2 
   1  chr1_158398003     ZGre    C    A        0      0        2 
   1  chr1_158398003     ZHar    C    A        0      0        2 
   1  chr1_158398003   Sample    C    A        0      0        2 
   1  chr1_158399743     AAsi    C    T        0      0        2 
   1  chr1_158399743     AKia    C    T        0      0        2 
   1  chr1_158399743     AOna    C    T        0      0        2 
   1  chr1_158399743     ASom    C    T        0      0        2 
   1  chr1_158399743     HCab    C    T        1      2        2 
   1  chr1_158399743     HPrz    C    T        1      2        2 
   1  chr1_158399743     ZBoe    C    T        0      0        2 
   1  chr1_158399743     ZGre    C    T        0      0        2 
   1  chr1_158399743     ZHar    C    T        0      0        2 
   1  chr1_158399743   Sample    C    T        0      0        2 
   1  chr1_158406795     AAsi    G    C        0      0        2 
   1  chr1_158406795     AKia    G    C        0      0        2 
   1  chr1_158406795     AOna    G    C        0      0        2 
   1  chr1_158406795     ASom    G    C        0      0        2 
   1  chr1_158406795     HCab    G    C      0.5      1        2 
   1  chr1_158406795     HPrz    G    C        0      0        2 
   1  chr1_158406795     ZBoe    G    C        0      0        2 
   1  chr1_158406795     ZGre    G    C        0      0        2 
   1  chr1_158406795     ZHar    G    C        0      0        2 
   1  chr1_158406795   Sample    G    C        0      0        2 
   1  chr1_158412345     AAsi    C    T        0      0        2 
   1  chr1_158412345     AKia    C    T        0      0        2 
   1  chr1_158412345     AOna    C    T        0      0        2 
   1  chr1_158412345     ASom    C    T        0      0        2 
   1  chr1_158412345     HCab    C    T        0      0        2 
   1  chr1_158412345     HPrz    C    T        0      0        2 
   1  chr1_158412345     ZBoe    C    T        0      0        2 
   1  chr1_158412345     ZGre    C    T        0      0        2 
   1  chr1_158412345     ZHar    C    T        1      2        2 
   1  chr1_158412345   Sample    C    T        0      0        2 
   1  chr1_158420575     AAsi    C    T        0      0        2 
   1  chr1_158420575     AKia    C    T        0      0        2 
   1  chr1_158420575     AOna    C    T        0      0        2 
   1  chr1_158420575     ASom    C    T        0      0        2 
   1  chr1_158420575     HCab    C    T        1      2        2 
   1  chr1_158420575     HPrz    C    T      0.5      1        2 
   1  chr1_158420575     ZBoe    C    T        0      0        2 
   1  chr1_158420575     ZGre    C    T        0      0        2 
   1  chr1_158420575     ZHar    C    T        0      0        2 
   1  chr1_158420575   Sample    C    T        0      0        2 
   1  chr1_158442580     AAsi    T    C        0      0        2 
   1  chr1_158442580     AKia    T    C        0      0        2 
   1  chr1_158442580     AOna    T    C        0      0        2 
   1  chr1_158442580     ASom    T    C        0      0        2 
   1  chr1_158442580     HCab    T    C      0.5      1        2 
   1  chr1_158442580     HPrz    T    C        1      2        2 
   1  chr1_158442580     ZBoe    T    C        0      0        2 
   1  chr1_158442580     ZGre    T    C        0      0        2 
   1  chr1_158442580     ZHar    T    C        0      0        2 
   1  chr1_158442580   Sample    T    C        0      0        2 
   1  chr1_158445952     AAsi    A    G        0      0        2 
   1  chr1_158445952     AKia    A    G        0      0        2 
   1  chr1_158445952     AOna    A    G        0      0        2 
   1  chr1_158445952     ASom    A    G        0      0        2 
   1  chr1_158445952     HCab    A    G      0.5      1        2 
   1  chr1_158445952     HPrz    A    G      0.5      1        2 
   1  chr1_158445952     ZBoe    A    G        0      0        2 
   1  chr1_158445952     ZGre    A    G        0      0        2 
   1  chr1_158445952     ZHar    A    G        0      0        2 
   1  chr1_158445952   Sample    A    G        0      0        2 
   1  chr1_158446439     AAsi    A    T        0      0        2 
   1  chr1_158446439     AKia    A    T      0.5      1        2 
   1  chr1_158446439     AOna    A    T        1      2        2 
   1  chr1_158446439     ASom    A    T        0      0        2 
   1  chr1_158446439     HCab    A    T        0      0        2 
   1  chr1_158446439     HPrz    A    T        0      0        2 
   1  chr1_158446439     ZBoe    A    T        0      0        2 
   1  chr1_158446439     ZGre    A    T        0      0        2 
   1  chr1_158446439     ZHar    A    T        0      0        2 
   1  chr1_158446439   Sample    A    T        0      0        2 
   1  chr1_158461396     AAsi    G    A        1      2        2 
   1  chr1_158461396     AKia    G    A        0      0        2 
   1  chr1_158461396     AOna    G    A        0      0        2 
   1  chr1_158461396     ASom    G    A        1      2        2 
   1  chr1_158461396     HCab    G    A        0      0        2 
   1  chr1_158461396     HPrz    G    A        0      0        2 
   1  chr1_158461396     ZBoe    G    A        0      0        2 
   1  chr1_158461396     ZGre    G    A        0      0        2 
   1  chr1_158461396     ZHar    G    A        0      0        2 
   1  chr1_158461396   Sample    G    A        1      2        2 
   1  chr1_158462556     AAsi    T    C        0      0        2 
   1  chr1_158462556     AKia    T    C        0      0        2 
   1  chr1_158462556     AOna    T    C        0      0        2 
   1  chr1_158462556     ASom    T    C        0      0        2 
   1  chr1_158462556     HCab    T    C        1      2        2 
   1  chr1_158462556     HPrz    T    C        1      2        2 
   1  chr1_158462556     ZBoe    T    C        0      0        2 
   1  chr1_158462556     ZGre    T    C        0      0        2 
   1  chr1_158462556     ZHar    T    C        0      0        2 
   1  chr1_158462556   Sample    T    C        0      0        2 
   1  chr1_158463549     AAsi    G    A        0      0        2 
   1  chr1_158463549     AKia    G    A        0      0        2 
   1  chr1_158463549     AOna    G    A        0      0        2 
   1  chr1_158463549     ASom    G    A        0      0        2 
   1  chr1_158463549     HCab    G    A        1      2        2 
   1  chr1_158463549     HPrz    G    A        1      2        2 
   1  chr1_158463549     ZBoe    G    A        0      0        2 
   1  chr1_158463549     ZGre    G    A        0      0        2 
   1  chr1_158463549     ZHar    G    A        0      0        2 
   1  chr1_158463549   Sample    G    A        0      0        2 
   1  chr1_158466829     AAsi    C    G        0      0        2 
   1  chr1_158466829     AKia    C    G        0      0        2 
   1  chr1_158466829     AOna    C    G        0      0        2 
   1  chr1_158466829     ASom    C    G        0      0        2 
   1  chr1_158466829     HCab    C    G        0      0        2 
   1  chr1_158466829     HPrz    C    G        0      0        2 
   1  chr1_158466829     ZBoe    C    G        1      2        2 
   1  chr1_158466829     ZGre    C    G        1      2        2 
   1  chr1_158466829     ZHar    C    G        1      2        2 
   1  chr1_158466829   Sample    C    G        0      0        2 
   1  chr1_158471138     AAsi    A    G        0      0        2 
   1  chr1_158471138     AKia    A    G      0.5      1        2 
   1  chr1_158471138     AOna    A    G        1      2        2 
   1  chr1_158471138     ASom    A    G        0      0        2 
   1  chr1_158471138     HCab    A    G        0      0        2 
   1  chr1_158471138     HPrz    A    G        0      0        2 
   1  chr1_158471138     ZBoe    A    G        0      0        2 
   1  chr1_158471138     ZGre    A    G        0      0        2 
   1  chr1_158471138     ZHar    A    G        0      0        2 
   1  chr1_158471138   Sample    A    G        0      0        2 
   1  chr1_158471968     AAsi    A    G        0      0        2 
   1  chr1_158471968     AKia    A    G        0      0        2 
   1  chr1_158471968     AOna    A    G        0      0        2 
   1  chr1_158471968     ASom    A    G        0      0        2 
   1  chr1_158471968     HCab    A    G        0      0        2 
   1  chr1_158471968     HPrz    A    G        0      0        2 
   1  chr1_158471968     ZBoe    A    G        0      0        2 
   1  chr1_158471968     ZGre    A    G        1      2        2 
   1  chr1_158471968     ZHar    A    G        0      0        2 
   1  chr1_158471968   Sample    A    G        0      0        2 
   1  chr1_158478692     AAsi    C    G        0      0        2 
   1  chr1_158478692     AKia    C    G      0.5      1        2 
   1  chr1_158478692     AOna    C    G        0      0        2 
   1  chr1_158478692     ASom    C    G        0      0        2 
   1  chr1_158478692     HCab    C    G        0      0        2 
   1  chr1_158478692     HPrz    C    G        0      0        2 
   1  chr1_158478692     ZBoe    C    G        0      0        2 
   1  chr1_158478692     ZGre    C    G        0      0        2 
   1  chr1_158478692     ZHar    C    G        0      0        2 
   1  chr1_158478692   Sample    C    G        0      0        2 
   1  chr1_158481678     AAsi    T    G        0      0        2 
   1  chr1_158481678     AKia    T    G        0      0        2 
   1  chr1_158481678     AOna    T    G        0      0        2 
   1  chr1_158481678     ASom    T    G        0      0        2 
   1  chr1_158481678     HCab    T    G        0      0        2 
   1  chr1_158481678     HPrz    T    G        0      0        2 
   1  chr1_158481678     ZBoe    T    G        0      0        2 
   1  chr1_158481678     ZGre    T    G        0      0        2 
   1  chr1_158481678     ZHar    T    G      0.5      1        2 
   1  chr1_158481678   Sample    T    G        0      0        2 
   1  chr1_158485529     AAsi    A    G        0      0        2 
   1  chr1_158485529     AKia    A    G        0      0        2 
   1  chr1_158485529     AOna    A    G        0      0        2 
   1  chr1_158485529     ASom    A    G        0      0        2 
   1  chr1_158485529     HCab    A    G        0      0        2 
   1  chr1_158485529     HPrz    A    G        0      0        2 
   1  chr1_158485529     ZBoe    A    G        0      0        2 
   1  chr1_158485529     ZGre    A    G        0      0        2 
   1  chr1_158485529     ZHar    A    G        1      2        2 
   1  chr1_158485529   Sample    A    G        0      0        2 
   1  chr1_158498116     AAsi    A    C        0      0        2 
   1  chr1_158498116     AKia    A    C        0      0        2 
   1  chr1_158498116     AOna    A    C        0      0        2 
   1  chr1_158498116     ASom    A    C        0      0        2 
   1  chr1_158498116     HCab    A    C      0.5      1        2 
   1  chr1_158498116     HPrz    A    C        0      0        2 
   1  chr1_158498116     ZBoe    A    C        0      0        2 
   1  chr1_158498116     ZGre    A    C        0      0        2 
   1  chr1_158498116     ZHar    A    C        0      0        2 
   1  chr1_158498116   Sample    A    C        0      0        2 
   1  chr1_158513145     AAsi    T    C        0      0        2 
   1  chr1_158513145     AKia    T    C        0      0        2 
   1  chr1_158513145     AOna    T    C        0      0        2 
   1  chr1_158513145     ASom    T    C        0      0        2 
   1  chr1_158513145     HCab    T    C      0.5      1        2 
   1  chr1_158513145     HPrz    T    C      0.5      1        2 
   1  chr1_158513145     ZBoe    T    C        0      0        2 
   1  chr1_158513145     ZGre    T    C        0      0        2 
   1  chr1_158513145     ZHar    T    C        0      0        2 
   1  chr1_158513145   Sample    T    C        0      0        2 
   1  chr1_158515257     AAsi    C    T        0      0        2 
   1  chr1_158515257     AKia    C    T        0      0        2 
   1  chr1_158515257     AOna    C    T        0      0        2 
   1  chr1_158515257     ASom    C    T      0.5      1        2 
   1  chr1_158515257     HCab    C    T        0      0        2 
   1  chr1_158515257     HPrz    C    T        0      0        2 
   1  chr1_158515257     ZBoe    C    T        0      0        2 
   1  chr1_158515257     ZGre    C    T        0      0        2 
   1  chr1_158515257     ZHar    C    T        0      0        2 
   1  chr1_158515257   Sample    C    T        0      0        2 
   1  chr1_158520211     AAsi    C    T        0      0        2 
   1  chr1_158520211     AKia    C    T        0      0        2 
   1  chr1_158520211     AOna    C    T        0      0        2 
   1  chr1_158520211     ASom    C    T        0      0        2 
   1  chr1_158520211     HCab    C    T        0      0        2 
   1  chr1_158520211     HPrz    C    T        0      0        2 
   1  chr1_158520211     ZBoe    C    T        0      0        2 
   1  chr1_158520211     ZGre    C    T      0.5      1        2 
   1  chr1_158520211     ZHar    C    T        0      0        2 
   1  chr1_158520211   Sample    C    T        0      0        2 
   1  chr1_158523175     AAsi    G    A        0      0        2 
   1  chr1_158523175     AKia    G    A        0      0        2 
   1  chr1_158523175     AOna    G    A        0      0        2 
   1  chr1_158523175     ASom    G    A        0      0        2 
   1  chr1_158523175     HCab    G    A        0      0        2 
   1  chr1_158523175     HPrz    G    A        0      0        2 
   1  chr1_158523175     ZBoe    G    A      0.5      1        2 
   1  chr1_158523175     ZGre    G    A        0      0        2 
   1  chr1_158523175     ZHar    G    A        0      0        2 
   1  chr1_158523175   Sample    G    A        0      0        2 
   1  chr1_158523603     AAsi    C    T        0      0        2 
   1  chr1_158523603     AKia    C    T        0      0        2 
   1  chr1_158523603     AOna    C    T        0      0        2 
   1  chr1_158523603     ASom    C    T        0      0        2 
   1  chr1_158523603     HCab    C    T        1      2        2 
   1  chr1_158523603     HPrz    C    T        1      2        2 
   1  chr1_158523603     ZBoe    C    T        0      0        2 
   1  chr1_158523603     ZGre    C    T        0      0        2 
   1  chr1_158523603     ZHar    C    T        0      0        2 
   1  chr1_158523603   Sample    C    T        0      0        2 
   1  chr1_158532172     AAsi    A    G        1      2        2 
   1  chr1_158532172     AKia    A    G        0      0        2 
   1  chr1_158532172     AOna    A    G        0      0        2 
   1  chr1_158532172     ASom    A    G      0.5      1        2 
   1  chr1_158532172     HCab    A    G        0      0        2 
   1  chr1_158532172     HPrz    A    G        0      0        2 
   1  chr1_158532172     ZBoe    A    G        0      0        2 
   1  chr1_158532172     ZGre    A    G        0      0        2 
   1  chr1_158532172     ZHar    A    G        0      0        2 
   1  chr1_158532172   Sample    A    G        1      2        2 
   1  chr1_158539396     AAsi    C    A        1      2        2 
   1  chr1_158539396     AKia    C    A        0      0        2 
   1  chr1_158539396     AOna    C    A        0      0        2 
   1  chr1_158539396     ASom    C    A        0      0        2 
   1  chr1_158539396     HCab    C    A        0      0        2 
   1  chr1_158539396     HPrz    C    A        0      0        2 
   1  chr1_158539396     ZBoe    C    A        0      0        2 
   1  chr1_158539396     ZGre    C    A        0      0        2 
   1  chr1_158539396     ZHar    C    A        0      0        2 
   1  chr1_158539396   Sample    C    A        0      0        2 
   1  chr1_158542085     AAsi    G    A        0      0        2 
   1  chr1_158542085     AKia    G    A        0      0        2 
   1  chr1_158542085     AOna    G    A        0      0        2 
   1  chr1_158542085     ASom    G    A        0      0        2 
   1  chr1_158542085     HCab    G    A        1      2        2 
   1  chr1_158542085     HPrz    G    A        1      2        2 
   1  chr1_158542085     ZBoe    G    A        0      0        2 
   1  chr1_158542085     ZGre    G    A        0      0        2 
   1  chr1_158542085     ZHar    G    A        0      0        2 
   1  chr1_158542085   Sample    G    A        0      0        2 
   1  chr1_158543981     AAsi    C    T        0      0        2 
   1  chr1_158543981     AKia    C    T        0      0        2 
   1  chr1_158543981     AOna    C    T        0      0        2 
   1  chr1_158543981     ASom    C    T      0.5      1        2 
   1  chr1_158543981     HCab    C    T        0      0        2 
   1  chr1_158543981     HPrz    C    T        0      0        2 
   1  chr1_158543981     ZBoe    C    T        0      0        2 
   1  chr1_158543981     ZGre    C    T        0      0        2 
   1  chr1_158543981     ZHar    C    T        0      0        2 
   1  chr1_158543981   Sample    C    T        0      0        2 
   1  chr1_158546224     AAsi    T    A        0      0        2 
   1  chr1_158546224     AKia    T    A        0      0        2 
   1  chr1_158546224     AOna    T    A        1      2        2 
   1  chr1_158546224     ASom    T    A        0      0        2 
   1  chr1_158546224     HCab    T    A        0      0        2 
   1  chr1_158546224     HPrz    T    A        0      0        2 
   1  chr1_158546224     ZBoe    T    A        0      0        2 
   1  chr1_158546224     ZGre    T    A        0      0        2 
   1  chr1_158546224     ZHar    T    A        0      0        2 
   1  chr1_158546224   Sample    T    A        0      0        2 
   1  chr1_158547460     AAsi    T    C        0      0        2 
   1  chr1_158547460     AKia    T    C        0      0        2 
   1  chr1_158547460     AOna    T    C        0      0        2 
   1  chr1_158547460     ASom    T    C        0      0        2 
   1  chr1_158547460     HCab    T    C      0.5      1        2 
   1  chr1_158547460     HPrz    T    C        0      0        2 
   1  chr1_158547460     ZBoe    T    C        0      0        2 
   1  chr1_158547460     ZGre    T    C        0      0        2 
   1  chr1_158547460     ZHar    T    C        0      0        2 
   1  chr1_158547460   Sample    T    C        0      0        2 
   1  chr1_158548754     AAsi    T    C        0      0        2 
   1  chr1_158548754     AKia    T    C        0      0        2 
   1  chr1_158548754     AOna    T    C        0      0        2 
   1  chr1_158548754     ASom    T    C        0      0        2 
   1  chr1_158548754     HCab    T    C        0      0        2 
   1  chr1_158548754     HPrz    T    C      0.5      1        2 
   1  chr1_158548754     ZBoe    T    C        0      0        2 
   1  chr1_158548754     ZGre    T    C        0      0        2 
   1  chr1_158548754     ZHar    T    C        0      0        2 
   1  chr1_158548754   Sample    T    C        0      0        2 
   1  chr1_158549653     AAsi    C    A        0      0        2 
   1  chr1_158549653     AKia    C    A        0      0        2 
   1  chr1_158549653     AOna    C    A        0      0        2 
   1  chr1_158549653     ASom    C    A        0      0        2 
   1  chr1_158549653     HCab    C    A        0      0        2 
   1  chr1_158549653     HPrz    C    A        0      0        2 
   1  chr1_158549653     ZBoe    C    A        0      0        2 
   1  chr1_158549653     ZGre    C    A        0      0        2 
   1  chr1_158549653     ZHar    C    A      0.5      1        2 
   1  chr1_158549653   Sample    C    A        0      0        2 
   1  chr1_158549884     AAsi    T    G        0      0        2 
   1  chr1_158549884     AKia    T    G        0      0        2 
   1  chr1_158549884     AOna    T    G        0      0        2 
   1  chr1_158549884     ASom    T    G        0      0        2 
   1  chr1_158549884     HCab    T    G        0      0        2 
   1  chr1_158549884     HPrz    T    G        0      0        2 
   1  chr1_158549884     ZBoe    T    G        0      0        2 
   1  chr1_158549884     ZGre    T    G        0      0        2 
   1  chr1_158549884     ZHar    T    G      0.5      1        2 
   1  chr1_158549884   Sample    T    G        0      0        2 
   1  chr1_158551951     AAsi    G    A        1      2        2 
   1  chr1_158551951     AKia    G    A        0      0        2 
   1  chr1_158551951     AOna    G    A        1      2        2 
   1  chr1_158551951     ASom    G    A        1      2        2 
   1  chr1_158551951     HCab    G    A        0      0        2 
   1  chr1_158551951     HPrz    G    A        0      0        2 
   1  chr1_158551951     ZBoe    G    A        0      0        2 
   1  chr1_158551951     ZGre    G    A        0      0        2 
   1  chr1_158551951     ZHar    G    A        0      0        2 
   1  chr1_158551951   Sample    G    A        1      2        2 
   1  chr1_158554728     AAsi    A    G        0      0        2 
   1  chr1_158554728     AKia    A    G        0      0        2 
   1  chr1_158554728     AOna    A    G        0      0        2 
   1  chr1_158554728     ASom    A    G        0      0        2 
   1  chr1_158554728     HCab    A    G        0      0        2 
   1  chr1_158554728     HPrz    A    G      0.5      1        2 
   1  chr1_158554728     ZBoe    A    G        0      0        2 
   1  chr1_158554728     ZGre    A    G        0      0        2 
   1  chr1_158554728     ZHar    A    G        0      0        2 
   1  chr1_158554728   Sample    A    G        0      0        2 
   1  chr1_158556141     AAsi    C    T        0      0        2 
   1  chr1_158556141     AKia    C    T        0      0        2 
   1  chr1_158556141     AOna    C    T        0      0        2 
   1  chr1_158556141     ASom    C    T        0      0        2 
   1  chr1_158556141     HCab    C    T        0      0        2 
   1  chr1_158556141     HPrz    C    T        0      0        2 
   1  chr1_158556141     ZBoe    C    T        0      0        2 
   1  chr1_158556141     ZGre    C    T        0      0        2 
   1  chr1_158556141     ZHar    C    T      0.5      1        2 
   1  chr1_158556141   Sample    C    T        0      0        2 
   1  chr1_158556325     AAsi    A    G        0      0        2 
   1  chr1_158556325     AKia    A    G        0      0        2 
   1  chr1_158556325     AOna    A    G        0      0        2 
   1  chr1_158556325     ASom    A    G        0      0        2 
   1  chr1_158556325     HCab    A    G        0      0        2 
   1  chr1_158556325     HPrz    A    G        0      0        2 
   1  chr1_158556325     ZBoe    A    G      0.5      1        2 
   1  chr1_158556325     ZGre    A    G        0      0        2 
   1  chr1_158556325     ZHar    A    G        0      0        2 
   1  chr1_158556325   Sample    A    G        0      0        2 
   1  chr1_158556538     AAsi    A    G        0      0        2 
   1  chr1_158556538     AKia    A    G        0      0        2 
   1  chr1_158556538     AOna    A    G        0      0        2 
   1  chr1_158556538     ASom    A    G        0      0        2 
   1  chr1_158556538     HCab    A    G        0      0        2 
   1  chr1_158556538     HPrz    A    G      0.5      1        2 
   1  chr1_158556538     ZBoe    A    G        0      0        2 
   1  chr1_158556538     ZGre    A    G        0      0        2 
   1  chr1_158556538     ZHar    A    G        0      0        2 
   1  chr1_158556538   Sample    A    G        0      0        2 
   1  chr1_158558491     AAsi    T    C        0      0        2 
   1  chr1_158558491     AKia    T    C        0      0        2 
   1  chr1_158558491     AOna    T    C        0      0        2 
   1  chr1_158558491     ASom    T    C        0      0        2 
   1  chr1_158558491     HCab    T    C      0.5      1        2 
   1  chr1_158558491     HPrz    T    C      0.5      1        2 
   1  chr1_158558491     ZBoe    T    C        0      0        2 
   1  chr1_158558491     ZGre    T    C        0      0        2 
   1  chr1_158558491     ZHar    T    C        0      0        2 
   1  chr1_158558491   Sample    T    C        0      0        2 
   1  chr1_158559153     AAsi    C    T        0      0        2 
   1  chr1_158559153     AKia    C    T        0      0        2 
   1  chr1_158559153     AOna    C    T        0      0        2 
   1  chr1_158559153     ASom    C    T        0      0        2 
   1  chr1_158559153     HCab    C    T        1      2        2 
   1  chr1_158559153     HPrz    C    T        1      2        2 
   1  chr1_158559153     ZBoe    C    T        0      0        2 
   1  chr1_158559153     ZGre    C    T        0      0        2 
   1  chr1_158559153     ZHar    C    T        0      0        2 
   1  chr1_158559153   Sample    C    T        0      0        2 
   1  chr1_158560422     AAsi    A    G        0      0        2 
   1  chr1_158560422     AKia    A    G        0      0        2 
   1  chr1_158560422     AOna    A    G        0      0        2 
   1  chr1_158560422     ASom    A    G        0      0        2 
   1  chr1_158560422     HCab    A    G        0      0        2 
   1  chr1_158560422     HPrz    A    G        0      0        2 
   1  chr1_158560422     ZBoe    A    G        0      0        2 
   1  chr1_158560422     ZGre    A    G        0      0        2 
   1  chr1_158560422     ZHar    A    G      0.5      1        2 
   1  chr1_158560422   Sample    A    G        0      0        2 
   1  chr1_158567220     AAsi    T    C        0      0        2 
   1  chr1_158567220     AKia    T    C        0      0        2 
   1  chr1_158567220     AOna    T    C        1      2        2 
   1  chr1_158567220     ASom    T    C        0      0        2 
   1  chr1_158567220     HCab    T    C        1      2        2 
   1  chr1_158567220     HPrz    T    C        1      2        2 
   1  chr1_158567220     ZBoe    T    C        0      0        2 
   1  chr1_158567220     ZGre    T    C        0      0        2 
   1  chr1_158567220     ZHar    T    C        0      0        2 
   1  chr1_158567220   Sample    T    C        0      0        2 
   1  chr1_158568189     AAsi    T    C      0.5      1        2 
   1  chr1_158568189     AKia    T    C        0      0        2 
   1  chr1_158568189     AOna    T    C        0      0        2 
   1  chr1_158568189     ASom    T    C        0      0        2 
   1  chr1_158568189     HCab    T    C        0      0        2 
   1  chr1_158568189     HPrz    T    C        0      0        2 
   1  chr1_158568189     ZBoe    T    C        0      0        2 
   1  chr1_158568189     ZGre    T    C        0      0        2 
   1  chr1_158568189     ZHar    T    C        0      0        2 
   1  chr1_158568189   Sample    T    C        0      0        2 
   1  chr1_158570347     AAsi    A    G        0      0        2 
   1  chr1_158570347     AKia    A    G        0      0        2 
   1  chr1_158570347     AOna    A    G        1      2        2 
   1  chr1_158570347     ASom    A    G        0      0        2 
   1  chr1_158570347     HCab    A    G        0      0        2 
   1  chr1_158570347     HPrz    A    G        0      0        2 
   1  chr1_158570347     ZBoe    A    G        0      0        2 
   1  chr1_158570347     ZGre    A    G        0      0        2 
   1  chr1_158570347     ZHar    A    G        0      0        2 
   1  chr1_158570347   Sample    A    G        0      0        2 
   1  chr1_158585320     AAsi    C    T        0      0        2 
   1  chr1_158585320     AKia    C    T        0      0        2 
   1  chr1_158585320     AOna    C    T        0      0        2 
   1  chr1_158585320     ASom    C    T        0      0        2 
   1  chr1_158585320     HCab    C    T      0.5      1        2 
   1  chr1_158585320     HPrz    C    T        0      0        2 
   1  chr1_158585320     ZBoe    C    T        0      0        2 
   1  chr1_158585320     ZGre    C    T        0      0        2 
   1  chr1_158585320     ZHar    C    T        0      0        2 
   1  chr1_158585320   Sample    C    T        0      0        2 
   1  chr1_158586596     AAsi    A    G        0      0        2 
   1  chr1_158586596     AKia    A    G        1      2        2 
   1  chr1_158586596     AOna    A    G        0      0        2 
   1  chr1_158586596     ASom    A    G        0      0        2 
   1  chr1_158586596     HCab    A    G        0      0        2 
   1  chr1_158586596     HPrz    A    G        0      0        2 
   1  chr1_158586596     ZBoe    A    G        0      0        2 
   1  chr1_158586596     ZGre    A    G        0      0        2 
   1  chr1_158586596     ZHar    A    G        0      0        2 
   1  chr1_158586596   Sample    A    G        0      0        2 
   1  chr1_158592135     AAsi    C    T        0      0        2 
   1  chr1_158592135     AKia    C    T        0      0        2 
   1  chr1_158592135     AOna    C    T        0      0        2 
   1  chr1_158592135     ASom    C    T        0      0        2 
   1  chr1_158592135     HCab    C    T        0      0        2 
   1  chr1_158592135     HPrz    C    T        0      0        2 
   1  chr1_158592135     ZBoe    C    T        0      0        2 
   1  chr1_158592135     ZGre    C    T        0      0        2 
   1  chr1_158592135     ZHar    C    T        1      2        2 
   1  chr1_158592135   Sample    C    T        0      0        2 
   1  chr1_158623419     AAsi    T    C        0      0        2 
   1  chr1_158623419     AKia    T    C        0      0        2 
   1  chr1_158623419     AOna    T    C        0      0        2 
   1  chr1_158623419     ASom    T    C      0.5      1        2 
   1  chr1_158623419     HCab    T    C        0      0        2 
   1  chr1_158623419     HPrz    T    C        0      0        2 
   1  chr1_158623419     ZBoe    T    C        0      0        2 
   1  chr1_158623419     ZGre    T    C        0      0        2 
   1  chr1_158623419     ZHar    T    C        0      0        2 
   1  chr1_158623419   Sample    T    C        0      0        2 
   1  chr1_158624371     AAsi    T    C        0      0        2 
   1  chr1_158624371     AKia    T    C        0      0        2 
   1  chr1_158624371     AOna    T    C        0      0        2 
   1  chr1_158624371     ASom    T    C      0.5      1        2 
   1  chr1_158624371     HCab    T    C        0      0        2 
   1  chr1_158624371     HPrz    T    C        0      0        2 
   1  chr1_158624371     ZBoe    T    C        0      0        2 
   1  chr1_158624371     ZGre    T    C        0      0        2 
   1  chr1_158624371     ZHar    T    C        0      0        2 
   1  chr1_158624371   Sample    T    C        0      0        2 
   1  chr1_158626490     AAsi    G    A        0      0        2 
   1  chr1_158626490     AKia    G    A        0      0        2 
   1  chr1_158626490     AOna    G    A        1      2        2 
   1  chr1_158626490     ASom    G    A        0      0        2 
   1  chr1_158626490     HCab    G    A        0      0        2 
   1  chr1_158626490     HPrz    G    A        0      0        2 
   1  chr1_158626490     ZBoe    G    A        0      0        2 
   1  chr1_158626490     ZGre    G    A        0      0        2 
   1  chr1_158626490     ZHar    G    A        0      0        2 
   1  chr1_158626490   Sample    G    A        0      0        2 
   1  chr1_158626560     AAsi    C    T        0      0        2 
   1  chr1_158626560     AKia    C    T        0      0        2 
   1  chr1_158626560     AOna    C    T        1      2        2 
   1  chr1_158626560     ASom    C    T        0      0        2 
   1  chr1_158626560     HCab    C    T        1      2        2 
   1  chr1_158626560     HPrz    C    T        1      2        2 
   1  chr1_158626560     ZBoe    C    T      0.5      1        2 
   1  chr1_158626560     ZGre    C    T        0      0        2 
   1  chr1_158626560     ZHar    C    T        1      2        2 
   1  chr1_158626560   Sample    C    T        0      0        2 
   1  chr1_158627253     AAsi    T    C      0.5      1        2 
   1  chr1_158627253     AKia    T    C        0      0        2 
   1  chr1_158627253     AOna    T    C        0      0        2 
   1  chr1_158627253     ASom    T    C        0      0        2 
   1  chr1_158627253     HCab    T    C        0      0        2 
   1  chr1_158627253     HPrz    T    C        0      0        2 
   1  chr1_158627253     ZBoe    T    C        0      0        2 
   1  chr1_158627253     ZGre    T    C        0      0        2 
   1  chr1_158627253     ZHar    T    C        0      0        2 
   1  chr1_158627253   Sample    T    C        0      0        2 
   1  chr1_158629785     AAsi    C    T        0      0        2 
   1  chr1_158629785     AKia    C    T        0      0        2 
   1  chr1_158629785     AOna    C    T        0      0        2 
   1  chr1_158629785     ASom    C    T        0      0        2 
   1  chr1_158629785     HCab    C    T        1      2        2 
   1  chr1_158629785     HPrz    C    T      0.5      1        2 
   1  chr1_158629785     ZBoe    C    T        0      0        2 
   1  chr1_158629785     ZGre    C    T        0      0        2 
   1  chr1_158629785     ZHar    C    T        0      0        2 
   1  chr1_158629785   Sample    C    T        0      0        2 
   1  chr1_158635598     AAsi    C    A        0      0        2 
   1  chr1_158635598     AKia    C    A        0      0        2 
   1  chr1_158635598     AOna    C    A        0      0        2 
   1  chr1_158635598     ASom    C    A        0      0        2 
   1  chr1_158635598     HCab    C    A        1      2        2 
   1  chr1_158635598     HPrz    C    A        1      2        2 
   1  chr1_158635598     ZBoe    C    A        0      0        2 
   1  chr1_158635598     ZGre    C    A        0      0        2 
   1  chr1_158635598     ZHar    C    A        0      0        2 
   1  chr1_158635598   Sample    C    A        0      0        2 
   1  chr1_158641103     AAsi    C    T      0.5      1        2 
   1  chr1_158641103     AKia    C    T        0      0        2 
   1  chr1_158641103     AOna    C    T        0      0        2 
   1  chr1_158641103     ASom    C    T      0.5      1        2 
   1  chr1_158641103     HCab    C    T        0      0        2 
   1  chr1_158641103     HPrz    C    T        0      0        2 
   1  chr1_158641103     ZBoe    C    T        0      0        2 
   1  chr1_158641103     ZGre    C    T        0      0        2 
   1  chr1_158641103     ZHar    C    T        0      0        2 
   1  chr1_158641103   Sample    C    T        1      2        2 
   1  chr1_158648178     AAsi    C    T      0.5      1        2 
   1  chr1_158648178     AKia    C    T        0      0        2 
   1  chr1_158648178     AOna    C    T        0      0        2 
   1  chr1_158648178     ASom    C    T        0      0        2 
   1  chr1_158648178     HCab    C    T        0      0        2 
   1  chr1_158648178     HPrz    C    T        0      0        2 
   1  chr1_158648178     ZBoe    C    T        0      0        2 
   1  chr1_158648178     ZGre    C    T        0      0        2 
   1  chr1_158648178     ZHar    C    T        0      0        2 
   1  chr1_158648178   Sample    C    T        0      0        2 
   1  chr1_158656303     AAsi    G    A        0      0        2 
   1  chr1_158656303     AKia    G    A        0      0        2 
   1  chr1_158656303     AOna    G    A        0      0        2 
   1  chr1_158656303     ASom    G    A        0      0        2 
   1  chr1_158656303     HCab    G    A        1      2        2 
   1  chr1_158656303     HPrz    G    A        1      2        2 
   1  chr1_158656303     ZBoe    G    A        0      0        2 
   1  chr1_158656303     ZGre    G    A        0      0        2 
   1  chr1_158656303     ZHar    G    A        0      0        2 
   1  chr1_158656303   Sample    G    A        0      0        2 
   1  chr1_158662215     AAsi    T    C        0      0        2 
   1  chr1_158662215     AKia    T    C        0      0        2 
   1  chr1_158662215     AOna    T    C        0      0        2 
   1  chr1_158662215     ASom    T    C        0      0        2 
   1  chr1_158662215     HCab    T    C        0      0        2 
   1  chr1_158662215     HPrz    T    C        0      0        2 
   1  chr1_158662215     ZBoe    T    C        1      2        2 
   1  chr1_158662215     ZGre    T    C        0      0        2 
   1  chr1_158662215     ZHar    T    C        0      0        2 
   1  chr1_158662215   Sample    T    C        0      0        2 
   1  chr1_158667017     AAsi    A    C        0      0        2 
   1  chr1_158667017     AKia    A    C        0      0        2 
   1  chr1_158667017     AOna    A    C        0      0        2 
   1  chr1_158667017     ASom    A    C        0      0        2 
   1  chr1_158667017     HCab    A    C        1      2        2 
   1  chr1_158667017     HPrz    A    C        1      2        2 
   1  chr1_158667017     ZBoe    A    C        0      0        2 
   1  chr1_158667017     ZGre    A    C        0      0        2 
   1  chr1_158667017     ZHar    A    C        0      0        2 
   1  chr1_158667017   Sample    A    C        0      0        2 
   1  chr1_158668656     AAsi    A    G        0      0        2 
   1  chr1_158668656     AKia    A    G        0      0        2 
   1  chr1_158668656     AOna    A    G        0      0        2 
   1  chr1_158668656     ASom    A    G        0      0        2 
   1  chr1_158668656     HCab    A    G        1      2        2 
   1  chr1_158668656     HPrz    A    G        1      2        2 
   1  chr1_158668656     ZBoe    A    G        0      0        2 
   1  chr1_158668656     ZGre    A    G        1      2        2 
   1  chr1_158668656     ZHar    A    G        0      0        2 
   1  chr1_158668656   Sample    A    G        0      0        2 
   1  chr1_158668948     AAsi    G    A        0      0        2 
   1  chr1_158668948     AKia    G    A        0      0        2 
   1  chr1_158668948     AOna    G    A        0      0        2 
   1  chr1_158668948     ASom    G    A        0      0        2 
   1  chr1_158668948     HCab    G    A        0      0        2 
   1  chr1_158668948     HPrz    G    A      0.5      1        2 
   1  chr1_158668948     ZBoe    G    A        0      0        2 
   1  chr1_158668948     ZGre    G    A        0      0        2 
   1  chr1_158668948     ZHar    G    A        0      0        2 
   1  chr1_158668948   Sample    G    A        0      0        2 
   1  chr1_158670220     AAsi    G    T        0      0        2 
   1  chr1_158670220     AKia    G    T        1      2        2 
   1  chr1_158670220     AOna    G    T        0      0        2 
   1  chr1_158670220     ASom    G    T        0      0        2 
   1  chr1_158670220     HCab    G    T        0      0        2 
   1  chr1_158670220     HPrz    G    T        0      0        2 
   1  chr1_158670220     ZBoe    G    T        0      0        2 
   1  chr1_158670220     ZGre    G    T        0      0        2 
   1  chr1_158670220     ZHar    G    T        0      0        2 
   1  chr1_158670220   Sample    G    T        0      0        2 
   1  chr1_158672110     AAsi    A    T        0      0        2 
   1  chr1_158672110     AKia    A    T        1      2        2 
   1  chr1_158672110     AOna    A    T        1      2        2 
   1  chr1_158672110     ASom    A    T        0      0        2 
   1  chr1_158672110     HCab    A    T        1      2        2 
   1  chr1_158672110     HPrz    A    T        1      2        2 
   1  chr1_158672110     ZBoe    A    T        0      0        2 
   1  chr1_158672110     ZGre    A    T        0      0        2 
   1  chr1_158672110     ZHar    A    T        0      0        2 
   1  chr1_158672110   Sample    A    T        0      0        2 
   1  chr1_158676672     AAsi    G    A        1      2        2 
   1  chr1_158676672     AKia    G    A        0      0        2 
   1  chr1_158676672     AOna    G    A        0      0        2 
   1  chr1_158676672     ASom    G    A        1      2        2 
   1  chr1_158676672     HCab    G    A        0      0        2 
   1  chr1_158676672     HPrz    G    A        0      0        2 
   1  chr1_158676672     ZBoe    G    A        0      0        2 
   1  chr1_158676672     ZGre    G    A        0      0        2 
   1  chr1_158676672     ZHar    G    A        0      0        2 
   1  chr1_158676672   Sample    G    A        1      2        2 
   1  chr1_158677156     AAsi    C    G        0      0        2 
   1  chr1_158677156     AKia    C    G        1      2        2 
   1  chr1_158677156     AOna    C    G        0      0        2 
   1  chr1_158677156     ASom    C    G        0      0        2 
   1  chr1_158677156     HCab    C    G        0      0        2 
   1  chr1_158677156     HPrz    C    G        0      0        2 
   1  chr1_158677156     ZBoe    C    G        0      0        2 
   1  chr1_158677156     ZGre    C    G        0      0        2 
   1  chr1_158677156     ZHar    C    G        0      0        2 
   1  chr1_158677156   Sample    C    G        0      0        2 
   1  chr1_158678326     AAsi    C    A        0      0        2 
   1  chr1_158678326     AKia    C    A        1      2        2 
   1  chr1_158678326     AOna    C    A        0      0        2 
   1  chr1_158678326     ASom    C    A        0      0        2 
   1  chr1_158678326     HCab    C    A        0      0        2 
   1  chr1_158678326     HPrz    C    A        0      0        2 
   1  chr1_158678326     ZBoe    C    A        0      0        2 
   1  chr1_158678326     ZGre    C    A        0      0        2 
   1  chr1_158678326     ZHar    C    A        0      0        2 
   1  chr1_158678326   Sample    C    A        0      0        2 
   1  chr1_158680941     AAsi    C    T        0      0        2 
   1  chr1_158680941     AKia    C    T        0      0        2 
   1  chr1_158680941     AOna    C    T        0      0        2 
   1  chr1_158680941     ASom    C    T        0      0        2 
   1  chr1_158680941     HCab    C    T        1      2        2 
   1  chr1_158680941     HPrz    C    T        1      2        2 
   1  chr1_158680941     ZBoe    C    T        0      0        2 
   1  chr1_158680941     ZGre    C    T        0      0        2 
   1  chr1_158680941     ZHar    C    T        0      0        2 
   1  chr1_158680941   Sample    C    T        0      0        2 
   1  chr1_158706128     AAsi    C    T        0      0        2 
   1  chr1_158706128     AKia    C    T        0      0        2 
   1  chr1_158706128     AOna    C    T        0      0        2 
   1  chr1_158706128     ASom    C    T        0      0        2 
   1  chr1_158706128     HCab    C    T        0      0        2 
   1  chr1_158706128     HPrz    C    T        0      0        2 
   1  chr1_158706128     ZBoe    C    T        1      2        2 
   1  chr1_158706128     ZGre    C    T        0      0        2 
   1  chr1_158706128     ZHar    C    T        0      0        2 
   1  chr1_158706128   Sample    C    T        0      0        2 
   1  chr1_158718764     AAsi    C    T        0      0        2 
   1  chr1_158718764     AKia    C    T        0      0        2 
   1  chr1_158718764     AOna    C    T        0      0        2 
   1  chr1_158718764     ASom    C    T        0      0        2 
   1  chr1_158718764     HCab    C    T      0.5      1        2 
   1  chr1_158718764     HPrz    C    T        0      0        2 
   1  chr1_158718764     ZBoe    C    T        0      0        2 
   1  chr1_158718764     ZGre    C    T        0      0        2 
   1  chr1_158718764     ZHar    C    T        0      0        2 
   1  chr1_158718764   Sample    C    T        0      0        2 
   1  chr1_158734780     AAsi    C    T        0      0        2 
   1  chr1_158734780     AKia    C    T        0      0        2 
   1  chr1_158734780     AOna    C    T        0      0        2 
   1  chr1_158734780     ASom    C    T        0      0        2 
   1  chr1_158734780     HCab    C    T        1      2        2 
   1  chr1_158734780     HPrz    C    T        1      2        2 
   1  chr1_158734780     ZBoe    C    T        0      0        2 
   1  chr1_158734780     ZGre    C    T        0      0        2 
   1  chr1_158734780     ZHar    C    T        0      0        2 
   1  chr1_158734780   Sample    C    T        0      0        2 
   1  chr1_158737358     AAsi    T    C        0      0        2 
   1  chr1_158737358     AKia    T    C        0      0        2 
   1  chr1_158737358     AOna    T    C        0      0        2 
   1  chr1_158737358     ASom    T    C        0      0        2 
   1  chr1_158737358     HCab    T    C        0      0        2 
   1  chr1_158737358     HPrz    T    C        0      0        2 
   1  chr1_158737358     ZBoe    T    C        0      0        2 
   1  chr1_158737358     ZGre    T    C        0      0        2 
   1  chr1_158737358     ZHar    T    C        1      2        2 
   1  chr1_158737358   Sample    T    C        0      0        2 
   1  chr1_158739013     AAsi    T    C        0      0        2 
   1  chr1_158739013     AKia    T    C        0      0        2 
   1  chr1_158739013     AOna    T    C        1      2        2 
   1  chr1_158739013     ASom    T    C        0      0        2 
   1  chr1_158739013     HCab    T    C        0      0        2 
   1  chr1_158739013     HPrz    T    C        0      0        2 
   1  chr1_158739013     ZBoe    T    C        0      0        2 
   1  chr1_158739013     ZGre    T    C        0      0        2 
   1  chr1_158739013     ZHar    T    C        0      0        2 
   1  chr1_158739013   Sample    T    C        0      0        2 
   1  chr1_158748715     AAsi    T    C        0      0        2 
   1  chr1_158748715     AKia    T    C        0      0        2 
   1  chr1_158748715     AOna    T    C        0      0        2 
   1  chr1_158748715     ASom    T    C        0      0        2 
   1  chr1_158748715     HCab    T    C        0      0        2 
   1  chr1_158748715     HPrz    T    C        0      0        2 
   1  chr1_158748715     ZBoe    T    C        0      0        2 
   1  chr1_158748715     ZGre    T    C      0.5      1        2 
   1  chr1_158748715     ZHar    T    C        0      0        2 
   1  chr1_158748715   Sample    T    C        0      0        2 
   1  chr1_158758769     AAsi    G    A        0      0        2 
   1  chr1_158758769     AKia    G    A        0      0        2 
   1  chr1_158758769     AOna    G    A        0      0        2 
   1  chr1_158758769     ASom    G    A        0      0        2 
   1  chr1_158758769     HCab    G    A      0.5      1        2 
   1  chr1_158758769     HPrz    G    A        0      0        2 
   1  chr1_158758769     ZBoe    G    A        0      0        2 
   1  chr1_158758769     ZGre    G    A        0      0        2 
   1  chr1_158758769     ZHar    G    A        0      0        2 
   1  chr1_158758769   Sample    G    A        0      0        2 
   1  chr1_158774339     AAsi    T    G        0      0        2 
   1  chr1_158774339     AKia    T    G        0      0        2 
   1  chr1_158774339     AOna    T    G        0      0        2 
   1  chr1_158774339     ASom    T    G        0      0        2 
   1  chr1_158774339     HCab    T    G        0      0        2 
   1  chr1_158774339     HPrz    T    G        0      0        2 
   1  chr1_158774339     ZBoe    T    G        0      0        2 
   1  chr1_158774339     ZGre    T    G      0.5      1        2 
   1  chr1_158774339     ZHar    T    G        0      0        2 
   1  chr1_158774339   Sample    T    G        0      0        2 
   1  chr1_158776800     AAsi    A    C        0      0        2 
   1  chr1_158776800     AKia    A    C        0      0        2 
   1  chr1_158776800     AOna    A    C        0      0        2 
   1  chr1_158776800     ASom    A    C        0      0        2 
   1  chr1_158776800     HCab    A    C        1      2        2 
   1  chr1_158776800     HPrz    A    C        1      2        2 
   1  chr1_158776800     ZBoe    A    C        0      0        2 
   1  chr1_158776800     ZGre    A    C        0      0        2 
   1  chr1_158776800     ZHar    A    C        0      0        2 
   1  chr1_158776800   Sample    A    C        0      0        2 
   1  chr1_158803041     AAsi    G    A        0      0        2 
   1  chr1_158803041     AKia    G    A      0.5      1        2 
   1  chr1_158803041     AOna    G    A        1      2        2 
   1  chr1_158803041     ASom    G    A        0      0        2 
   1  chr1_158803041     HCab    G    A        0      0        2 
   1  chr1_158803041     HPrz    G    A      0.5      1        2 
   1  chr1_158803041     ZBoe    G    A        0      0        2 
   1  chr1_158803041     ZGre    G    A        0      0        2 
   1  chr1_158803041     ZHar    G    A        0      0        2 
   1  chr1_158803041   Sample    G    A        0      0        2 
   1  chr1_158819036     AAsi    T    C        0      0        2 
   1  chr1_158819036     AKia    T    C        0      0        2 
   1  chr1_158819036     AOna    T    C        0      0        2 
   1  chr1_158819036     ASom    T    C      0.5      1        2 
   1  chr1_158819036     HCab    T    C        0      0        2 
   1  chr1_158819036     HPrz    T    C        0      0        2 
   1  chr1_158819036     ZBoe    T    C        0      0        2 
   1  chr1_158819036     ZGre    T    C        0      0        2 
   1  chr1_158819036     ZHar    T    C        0      0        2 
   1  chr1_158819036   Sample    T    C        0      0        2 
   1  chr1_158851090     AAsi    C    T        0      0        2 
   1  chr1_158851090     AKia    C    T        0      0        2 
   1  chr1_158851090     AOna    C    T        0      0        2 
   1  chr1_158851090     ASom    C    T        0      0        2 
   1  chr1_158851090     HCab    C    T        1      2        2 
   1  chr1_158851090     HPrz    C    T        1      2        2 
   1  chr1_158851090     ZBoe    C    T        0      0        2 
   1  chr1_158851090     ZGre    C    T        0      0        2 
   1  chr1_158851090     ZHar    C    T        0      0        2 
   1  chr1_158851090   Sample    C    T        0      0        2 
   1  chr1_158853582     AAsi    A    G        0      0        2 
   1  chr1_158853582     AKia    A    G        0      0        2 
   1  chr1_158853582     AOna    A    G        1      2        2 
   1  chr1_158853582     ASom    A    G        0      0        2 
   1  chr1_158853582     HCab    A    G        0      0        2 
   1  chr1_158853582     HPrz    A    G        0      0        2 
   1  chr1_158853582     ZBoe    A    G        0      0        2 
   1  chr1_158853582     ZGre    A    G        0      0        2 
   1  chr1_158853582     ZHar    A    G        0      0        2 
   1  chr1_158853582   Sample    A    G        0      0        2 
   1  chr1_159251558     AAsi    G    A        0      0        2 
   1  chr1_159251558     AKia    G    A        0      0        2 
   1  chr1_159251558     AOna    G    A        0      0        2 
   1  chr1_159251558     ASom    G    A        0      0        2 
   1  chr1_159251558     HCab    G    A        0      0        2 
   1  chr1_159251558     HPrz    G    A        0      0        2 
   1  chr1_159251558     ZBoe    G    A        0      0        2 
   1  chr1_159251558     ZGre    G    A        0      0        2 
   1  chr1_159251558     ZHar    G    A        1      2        2 
   1  chr1_159251558   Sample    G    A        0      0        2 
   1  chr1_159296584     AAsi    G    A        0      0        2 
   1  chr1_159296584     AKia    G    A        0      0        2 
   1  chr1_159296584     AOna    G    A        0      0        2 
   1  chr1_159296584     ASom    G    A        0      0        2 
   1  chr1_159296584     HCab    G    A        0      0        2 
   1  chr1_159296584     HPrz    G    A        1      2        2 
   1  chr1_159296584     ZBoe    G    A        0      0        2 
   1  chr1_159296584     ZGre    G    A        0      0        2 
   1  chr1_159296584     ZHar    G    A        0      0        2 
   1  chr1_159296584   Sample    G    A        0      0        2 
   1  chr1_159296940     AAsi    A    G        0      0        2 
   1  chr1_159296940     AKia    A    G        0      0        2 
   1  chr1_159296940     AOna    A    G        0      0        2 
   1  chr1_159296940     ASom    A    G      0.5      1        2 
   1  chr1_159296940     HCab    A    G        0      0        2 
   1  chr1_159296940     HPrz    A    G        0      0        2 
   1  chr1_159296940     ZBoe    A    G        0      0        2 
   1  chr1_159296940     ZGre    A    G        0      0        2 
   1  chr1_159296940     ZHar    A    G        0      0        2 
   1  chr1_159296940   Sample    A    G        0      0        2 
   1  chr1_159312206     AAsi    C    A        0      0        2 
   1  chr1_159312206     AKia    C    A        0      0        2 
   1  chr1_159312206     AOna    C    A        0      0        2 
   1  chr1_159312206     ASom    C    A        0      0        2 
   1  chr1_159312206     HCab    C    A      0.5      1        2 
   1  chr1_159312206     HPrz    C    A      0.5      1        2 
   1  chr1_159312206     ZBoe    C    A        0      0        2 
   1  chr1_159312206     ZGre    C    A        0      0        2 
   1  chr1_159312206     ZHar    C    A        0      0        2 
   1  chr1_159312206   Sample    C    A        0      0        2 
   1  chr1_159312329     AAsi    G    A        0      0        2 
   1  chr1_159312329     AKia    G    A        0      0        2 
   1  chr1_159312329     AOna    G    A        0      0        2 
   1  chr1_159312329     ASom    G    A        0      0        2 
   1  chr1_159312329     HCab    G    A      0.5      1        2 
   1  chr1_159312329     HPrz    G    A      0.5      1        2 
   1  chr1_159312329     ZBoe    G    A        0      0        2 
   1  chr1_159312329     ZGre    G    A        0      0        2 
   1  chr1_159312329     ZHar    G    A        0      0        2 
   1  chr1_159312329   Sample    G    A        0      0        2 
   1  chr1_159314413     AAsi    G    A        0      0        2 
   1  chr1_159314413     AKia    G    A        0      0        2 
   1  chr1_159314413     AOna    G    A        0      0        2 
   1  chr1_159314413     ASom    G    A        0      0        2 
   1  chr1_159314413     HCab    G    A        0      0        2 
   1  chr1_159314413     HPrz    G    A      0.5      1        2 
   1  chr1_159314413     ZBoe    G    A        0      0        2 
   1  chr1_159314413     ZGre    G    A        0      0        2 
   1  chr1_159314413     ZHar    G    A        0      0        2 
   1  chr1_159314413   Sample    G    A        0      0        2 
   1  chr1_159320934     AAsi    G    C        0      0        2 
   1  chr1_159320934     AKia    G    C        0      0        2 
   1  chr1_159320934     AOna    G    C        1      2        2 
   1  chr1_159320934     ASom    G    C        0      0        2 
   1  chr1_159320934     HCab    G    C        0      0        2 
   1  chr1_159320934     HPrz    G    C        0      0        2 
   1  chr1_159320934     ZBoe    G    C        0      0        2 
   1  chr1_159320934     ZGre    G    C        0      0        2 
   1  chr1_159320934     ZHar    G    C        0      0        2 
   1  chr1_159320934   Sample    G    C        0      0        2 
   1  chr1_159334783     AAsi    C    T        0      0        2 
   1  chr1_159334783     AKia    C    T        0      0        2 
   1  chr1_159334783     AOna    C    T        0      0        2 
   1  chr1_159334783     ASom    C    T        0      0        2 
   1  chr1_159334783     HCab    C    T        0      0        2 
   1  chr1_159334783     HPrz    C    T        0      0        2 
   1  chr1_159334783     ZBoe    C    T        0      0        2 
   1  chr1_159334783     ZGre    C    T        0      0        2 
   1  chr1_159334783     ZHar    C    T      0.5      1        2 
   1  chr1_159334783   Sample    C    T        0      0        2 
   1  chr1_159336350     AAsi    G    T        0      0        2 
   1  chr1_159336350     AKia    G    T        0      0        2 
   1  chr1_159336350     AOna    G    T        0      0        2 
   1  chr1_159336350     ASom    G    T        0      0        2 
   1  chr1_159336350     HCab    G    T        0      0        2 
   1  chr1_159336350     HPrz    G    T        0      0        2 
   1  chr1_159336350     ZBoe    G    T        0      0        2 
   1  chr1_159336350     ZGre    G    T        0      0        2 
   1  chr1_159336350     ZHar    G    T      0.5      1        2 
   1  chr1_159336350   Sample    G    T        0      0        2 
   1  chr1_159342373     AAsi    T    G        0      0        2 
   1  chr1_159342373     AKia    T    G        0      0        2 
   1  chr1_159342373     AOna    T    G        0      0        2 
   1  chr1_159342373     ASom    T    G        0      0        2 
   1  chr1_159342373     HCab    T    G        1      2        2 
   1  chr1_159342373     HPrz    T    G        1      2        2 
   1  chr1_159342373     ZBoe    T    G        0      0        2 
   1  chr1_159342373     ZGre    T    G        0      0        2 
   1  chr1_159342373     ZHar    T    G        0      0        2 
   1  chr1_159342373   Sample    T    G        0      0        2 
   1  chr1_159342383     AAsi    G    A        0      0        2 
   1  chr1_159342383     AKia    G    A        1      2        2 
   1  chr1_159342383     AOna    G    A        0      0        2 
   1  chr1_159342383     ASom    G    A        0      0        2 
   1  chr1_159342383     HCab    G    A        0      0        2 
   1  chr1_159342383     HPrz    G    A        0      0        2 
   1  chr1_159342383     ZBoe    G    A        0      0        2 
   1  chr1_159342383     ZGre    G    A        0      0        2 
   1  chr1_159342383     ZHar    G    A        0      0        2 
   1  chr1_159342383   Sample    G    A        0      0        2 
   1  chr1_159353142     AAsi    T    C        0      0        2 
   1  chr1_159353142     AKia    T    C        0      0        2 
   1  chr1_159353142     AOna    T    C        0      0        2 
   1  chr1_159353142     ASom    T    C        0      0        2 
   1  chr1_159353142     HCab    T    C        0      0        2 
   1  chr1_159353142     HPrz    T    C        0      0        2 
   1  chr1_159353142     ZBoe    T    C      0.5      1        2 
   1  chr1_159353142     ZGre    T    C        0      0        2 
   1  chr1_159353142     ZHar    T    C        1      2        2 
   1  chr1_159353142   Sample    T    C        0      0        2 
   1  chr1_159353534     AAsi    C    G        0      0        2 
   1  chr1_159353534     AKia    C    G        0      0        2 
   1  chr1_159353534     AOna    C    G        0      0        2 
   1  chr1_159353534     ASom    C    G        0      0        2 
   1  chr1_159353534     HCab    C    G        1      2        2 
   1  chr1_159353534     HPrz    C    G        1      2        2 
   1  chr1_159353534     ZBoe    C    G        0      0        2 
   1  chr1_159353534     ZGre    C    G        0      0        2 
   1  chr1_159353534     ZHar    C    G        0      0        2 
   1  chr1_159353534   Sample    C    G        0      0        2 
   1  chr1_159371619     AAsi    G    A        0      0        2 
   1  chr1_159371619     AKia    G    A        1      2        2 
   1  chr1_159371619     AOna    G    A        0      0        2 
   1  chr1_159371619     ASom    G    A        0      0        2 
   1  chr1_159371619     HCab    G    A        0      0        2 
   1  chr1_159371619     HPrz    G    A        0      0        2 
   1  chr1_159371619     ZBoe    G    A        0      0        2 
   1  chr1_159371619     ZGre    G    A        0      0        2 
   1  chr1_159371619     ZHar    G    A        0      0        2 
   1  chr1_159371619   Sample    G    A        0      0        2 
   1  chr1_159382593     AAsi    C    G        0      0        2 
   1  chr1_159382593     AKia    C    G        1      2        2 
   1  chr1_159382593     AOna    C    G        0      0        2 
   1  chr1_159382593     ASom    C    G        0      0        2 
   1  chr1_159382593     HCab    C    G        0      0        2 
   1  chr1_159382593     HPrz    C    G        0      0        2 
   1  chr1_159382593     ZBoe    C    G        0      0        2 
   1  chr1_159382593     ZGre    C    G        0      0        2 
   1  chr1_159382593     ZHar    C    G        0      0        2 
   1  chr1_159382593   Sample    C    G        0      0        2 
   1  chr1_159388935     AAsi    T    C        0      0        2 
   1  chr1_159388935     AKia    T    C        0      0        2 
   1  chr1_159388935     AOna    T    C        0      0        2 
   1  chr1_159388935     ASom    T    C        0      0        2 
   1  chr1_159388935     HCab    T    C        0      0        2 
   1  chr1_159388935     HPrz    T    C        0      0        2 
   1  chr1_159388935     ZBoe    T    C      0.5      1        2 
   1  chr1_159388935     ZGre    T    C        0      0        2 
   1  chr1_159388935     ZHar    T    C        0      0        2 
   1  chr1_159388935   Sample    T    C        0      0        2 
   1  chr1_159396264     AAsi    T    G        0      0        2 
   1  chr1_159396264     AKia    T    G        0      0        2 
   1  chr1_159396264     AOna    T    G        0      0        2 
   1  chr1_159396264     ASom    T    G        0      0        2 
   1  chr1_159396264     HCab    T    G      0.5      1        2 
   1  chr1_159396264     HPrz    T    G        1      2        2 
   1  chr1_159396264     ZBoe    T    G        0      0        2 
   1  chr1_159396264     ZGre    T    G        0      0        2 
   1  chr1_159396264     ZHar    T    G        0      0        2 
   1  chr1_159396264   Sample    T    G        0      0        2 
   1  chr1_159557250     AAsi    A    T        0      0        2 
   1  chr1_159557250     AKia    A    T        0      0        2 
   1  chr1_159557250     AOna    A    T        0      0        2 
   1  chr1_159557250     ASom    A    T        0      0        2 
   1  chr1_159557250     HCab    A    T        1      2        2 
   1  chr1_159557250     HPrz    A    T        1      2        2 
   1  chr1_159557250     ZBoe    A    T        0      0        2 
   1  chr1_159557250     ZGre    A    T        0      0        2 
   1  chr1_159557250     ZHar    A    T        0      0        2 
   1  chr1_159557250   Sample    A    T        0      0        2 
   1  chr1_159564235     AAsi    C    G        0      0        2 
   1  chr1_159564235     AKia    C    G      0.5      1        2 
   1  chr1_159564235     AOna    C    G        0      0        2 
   1  chr1_159564235     ASom    C    G        0      0        2 
   1  chr1_159564235     HCab    C    G        0      0        2 
   1  chr1_159564235     HPrz    C    G        0      0        2 
   1  chr1_159564235     ZBoe    C    G        0      0        2 
   1  chr1_159564235     ZGre    C    G        0      0        2 
   1  chr1_159564235     ZHar    C    G        0      0        2 
   1  chr1_159564235   Sample    C    G        0      0        2 
   1  chr1_159568888     AAsi    T    C        0      0        2 
   1  chr1_159568888     AKia    T    C        0      0        2 
   1  chr1_159568888     AOna    T    C        0      0        2 
   1  chr1_159568888     ASom    T    C        1      2        2 
   1  chr1_159568888     HCab    T    C        0      0        2 
   1  chr1_159568888     HPrz    T    C        0      0        2 
   1  chr1_159568888     ZBoe    T    C        0      0        2 
   1  chr1_159568888     ZGre    T    C        0      0        2 
   1  chr1_159568888     ZHar    T    C        0      0        2 
   1  chr1_159568888   Sample    T    C        0      0        2 
   1  chr1_159572130     AAsi    G    A        0      0        2 
   1  chr1_159572130     AKia    G    A        1      2        2 
   1  chr1_159572130     AOna    G    A        0      0        2 
   1  chr1_159572130     ASom    G    A        0      0        2 
   1  chr1_159572130     HCab    G    A        0      0        2 
   1  chr1_159572130     HPrz    G    A        0      0        2 
   1  chr1_159572130     ZBoe    G    A        0      0        2 
   1  chr1_159572130     ZGre    G    A        0      0        2 
   1  chr1_159572130     ZHar    G    A        0      0        2 
   1  chr1_159572130   Sample    G    A        0      0        2 
   1  chr1_159573713     AAsi    A    G        0      0        2 
   1  chr1_159573713     AKia    A    G        0      0        2 
   1  chr1_159573713     AOna    A    G        0      0        2 
   1  chr1_159573713     ASom    A    G        0      0        2 
   1  chr1_159573713     HCab    A    G        0      0        2 
   1  chr1_159573713     HPrz    A    G        0      0        2 
   1  chr1_159573713     ZBoe    A    G        1      2        2 
   1  chr1_159573713     ZGre    A    G        0      0        2 
   1  chr1_159573713     ZHar    A    G        0      0        2 
   1  chr1_159573713   Sample    A    G        0      0        2 
   1  chr1_159588108     AAsi    A    G        1      2        2 
   1  chr1_159588108     AKia    A    G        0      0        2 
   1  chr1_159588108     AOna    A    G        0      0        2 
   1  chr1_159588108     ASom    A    G        0      0        2 
   1  chr1_159588108     HCab    A    G        1      2        2 
   1  chr1_159588108     HPrz    A    G        1      2        2 
   1  chr1_159588108     ZBoe    A    G        0      0        2 
   1  chr1_159588108     ZGre    A    G        0      0        2 
   1  chr1_159588108     ZHar    A    G        0      0        2 
   1  chr1_159588108   Sample    A    G        1      2        2 
   1  chr1_159593252     AAsi    A    G        0      0        2 
   1  chr1_159593252     AKia    A    G        0      0        2 
   1  chr1_159593252     AOna    A    G        0      0        2 
   1  chr1_159593252     ASom    A    G        0      0        2 
   1  chr1_159593252     HCab    A    G        0      0        2 
   1  chr1_159593252     HPrz    A    G        0      0        2 
   1  chr1_159593252     ZBoe    A    G        0      0        2 
   1  chr1_159593252     ZGre    A    G        0      0        2 
   1  chr1_159593252     ZHar    A    G        1      2        2 
   1  chr1_159593252   Sample    A    G        0      0        2 
   1  chr1_159597406     AAsi    G    A        0      0        2 
   1  chr1_159597406     AKia    G    A        0      0        2 
   1  chr1_159597406     AOna    G    A        0      0        2 
   1  chr1_159597406     ASom    G    A        0      0        2 
   1  chr1_159597406     HCab    G    A      0.5      1        2 
   1  chr1_159597406     HPrz    G    A        0      0        2 
   1  chr1_159597406     ZBoe    G    A        0      0        2 
   1  chr1_159597406     ZGre    G    A        0      0        2 
   1  chr1_159597406     ZHar    G    A        0      0        2 
   1  chr1_159597406   Sample    G    A        0      0        2 
   1  chr1_159606023     AAsi    C    T        0      0        2 
   1  chr1_159606023     AKia    C    T        0      0        2 
   1  chr1_159606023     AOna    C    T        0      0        2 
   1  chr1_159606023     ASom    C    T        0      0        2 
   1  chr1_159606023     HCab    C    T        1      2        2 
   1  chr1_159606023     HPrz    C    T        1      2        2 
   1  chr1_159606023     ZBoe    C    T        0      0        2 
   1  chr1_159606023     ZGre    C    T        0      0        2 
   1  chr1_159606023     ZHar    C    T        0      0        2 
   1  chr1_159606023   Sample    C    T        0      0        2 
   1  chr1_159615535     AAsi    C    T        0      0        2 
   1  chr1_159615535     AKia    C    T        0      0        2 
   1  chr1_159615535     AOna    C    T        0      0        2 
   1  chr1_159615535     ASom    C    T        0      0        2 
   1  chr1_159615535     HCab    C    T        0      0        2 
   1  chr1_159615535     HPrz    C    T        0      0        2 
   1  chr1_159615535     ZBoe    C    T      0.5      1        2 
   1  chr1_159615535     ZGre    C    T        0      0        2 
   1  chr1_159615535     ZHar    C    T        0      0        2 
   1  chr1_159615535   Sample    C    T        0      0        2 
   1  chr1_159625491     AAsi    T    G        0      0        2 
   1  chr1_159625491     AKia    T    G        1      2        2 
   1  chr1_159625491     AOna    T    G        1      2        2 
   1  chr1_159625491     ASom    T    G        0      0        2 
   1  chr1_159625491     HCab    T    G        0      0        2 
   1  chr1_159625491     HPrz    T    G        0      0        2 
   1  chr1_159625491     ZBoe    T    G        0      0        2 
   1  chr1_159625491     ZGre    T    G        0      0        2 
   1  chr1_159625491     ZHar    T    G        0      0        2 
   1  chr1_159625491   Sample    T    G        0      0        2 
   1  chr1_159652003     AAsi    C    T        0      0        2 
   1  chr1_159652003     AKia    C    T        0      0        2 
   1  chr1_159652003     AOna    C    T        0      0        2 
   1  chr1_159652003     ASom    C    T        0      0        2 
   1  chr1_159652003     HCab    C    T        0      0        2 
   1  chr1_159652003     HPrz    C    T        0      0        2 
   1  chr1_159652003     ZBoe    C    T        0      0        2 
   1  chr1_159652003     ZGre    C    T        0      0        2 
   1  chr1_159652003     ZHar    C    T      0.5      1        2 
   1  chr1_159652003   Sample    C    T        0      0        2 
   1  chr1_159652025     AAsi    C    G        0      0        2 
   1  chr1_159652025     AKia    C    G        0      0        2 
   1  chr1_159652025     AOna    C    G        0      0        2 
   1  chr1_159652025     ASom    C    G        0      0        2 
   1  chr1_159652025     HCab    C    G        0      0        2 
   1  chr1_159652025     HPrz    C    G        0      0        2 
   1  chr1_159652025     ZBoe    C    G        0      0        2 
   1  chr1_159652025     ZGre    C    G      0.5      1        2 
   1  chr1_159652025     ZHar    C    G        0      0        2 
   1  chr1_159652025   Sample    C    G        0      0        2 
   1  chr1_159653859     AAsi    T    C        0      0        2 
   1  chr1_159653859     AKia    T    C        0      0        2 
   1  chr1_159653859     AOna    T    C        0      0        2 
   1  chr1_159653859     ASom    T    C        0      0        2 
   1  chr1_159653859     HCab    T    C        0      0        2 
   1  chr1_159653859     HPrz    T    C        0      0        2 
   1  chr1_159653859     ZBoe    T    C      0.5      1        2 
   1  chr1_159653859     ZGre    T    C      0.5      1        2 
   1  chr1_159653859     ZHar    T    C        0      0        2 
   1  chr1_159653859   Sample    T    C        0      0        2 
   1  chr1_159657726     AAsi    C    G        0      0        2 
   1  chr1_159657726     AKia    C    G        0      0        2 
   1  chr1_159657726     AOna    C    G        1      2        2 
   1  chr1_159657726     ASom    C    G        0      0        2 
   1  chr1_159657726     HCab    C    G        0      0        2 
   1  chr1_159657726     HPrz    C    G        0      0        2 
   1  chr1_159657726     ZBoe    C    G        0      0        2 
   1  chr1_159657726     ZGre    C    G        0      0        2 
   1  chr1_159657726     ZHar    C    G        0      0        2 
   1  chr1_159657726   Sample    C    G        0      0        2 
   1  chr1_159659809     AAsi    A    G        0      0        2 
   1  chr1_159659809     AKia    A    G        0      0        2 
   1  chr1_159659809     AOna    A    G        1      2        2 
   1  chr1_159659809     ASom    A    G        0      0        2 
   1  chr1_159659809     HCab    A    G        0      0        2 
   1  chr1_159659809     HPrz    A    G        0      0        2 
   1  chr1_159659809     ZBoe    A    G        0      0        2 
   1  chr1_159659809     ZGre    A    G        0      0        2 
   1  chr1_159659809     ZHar    A    G        0      0        2 
   1  chr1_159659809   Sample    A    G        0      0        2 
   1  chr1_159660118     AAsi    A    G        0      0        2 
   1  chr1_159660118     AKia    A    G        0      0        2 
   1  chr1_159660118     AOna    A    G        1      2        2 
   1  chr1_159660118     ASom    A    G        0      0        2 
   1  chr1_159660118     HCab    A    G        0      0        2 
   1  chr1_159660118     HPrz    A    G        0      0        2 
   1  chr1_159660118     ZBoe    A    G        0      0        2 
   1  chr1_159660118     ZGre    A    G        0      0        2 
   1  chr1_159660118     ZHar    A    G        0      0        2 
   1  chr1_159660118   Sample    A    G        0      0        2 
   1  chr1_159663268     AAsi    A    G        0      0        2 
   1  chr1_159663268     AKia    A    G        0      0        2 
   1  chr1_159663268     AOna    A    G        0      0        2 
   1  chr1_159663268     ASom    A    G        0      0        2 
   1  chr1_159663268     HCab    A    G      0.5      1        2 
   1  chr1_159663268     HPrz    A    G        0      0        2 
   1  chr1_159663268     ZBoe    A    G        0      0        2 
   1  chr1_159663268     ZGre    A    G        0      0        2 
   1  chr1_159663268     ZHar    A    G        0      0        2 
   1  chr1_159663268   Sample    A    G        0      0        2 
   1  chr1_159663674     AAsi    G    A        0      0        2 
   1  chr1_159663674     AKia    G    A        1      2        2 
   1  chr1_159663674     AOna    G    A        0      0        2 
   1  chr1_159663674     ASom    G    A        0      0        2 
   1  chr1_159663674     HCab    G    A        0      0        2 
   1  chr1_159663674     HPrz    G    A        0      0        2 
   1  chr1_159663674     ZBoe    G    A        0      0        2 
   1  chr1_159663674     ZGre    G    A        0      0        2 
   1  chr1_159663674     ZHar    G    A        0      0        2 
   1  chr1_159663674   Sample    G    A        0      0        2 
   1  chr1_159667957     AAsi    C    T        0      0        2 
   1  chr1_159667957     AKia    C    T        0      0        2 
   1  chr1_159667957     AOna    C    T        0      0        2 
   1  chr1_159667957     ASom    C    T        0      0        2 
   1  chr1_159667957     HCab    C    T        1      2        2 
   1  chr1_159667957     HPrz    C    T        1      2        2 
   1  chr1_159667957     ZBoe    C    T        0      0        2 
   1  chr1_159667957     ZGre    C    T        0      0        2 
   1  chr1_159667957     ZHar    C    T        0      0        2 
   1  chr1_159667957   Sample    C    T        0      0        2 
   1  chr1_159672314     AAsi    T    A        0      0        2 
   1  chr1_159672314     AKia    T    A        0      0        2 
   1  chr1_159672314     AOna    T    A        0      0        2 
   1  chr1_159672314     ASom    T    A        0      0        2 
   1  chr1_159672314     HCab    T    A        0      0        2 
   1  chr1_159672314     HPrz    T    A        0      0        2 
   1  chr1_159672314     ZBoe    T    A      0.5      1        2 
   1  chr1_159672314     ZGre    T    A        0      0        2 
   1  chr1_159672314     ZHar    T    A        0      0        2 
   1  chr1_159672314   Sample    T    A        0      0        2 
   1  chr1_159674877     AAsi    C    T        0      0        2 
   1  chr1_159674877     AKia    C    T        1      2        2 
   1  chr1_159674877     AOna    C    T        0      0        2 
   1  chr1_159674877     ASom    C    T        0      0        2 
   1  chr1_159674877     HCab    C    T        0      0        2 
   1  chr1_159674877     HPrz    C    T        0      0        2 
   1  chr1_159674877     ZBoe    C    T        0      0        2 
   1  chr1_159674877     ZGre    C    T        0      0        2 
   1  chr1_159674877     ZHar    C    T        0      0        2 
   1  chr1_159674877   Sample    C    T        0      0        2 
   1  chr1_159679299     AAsi    T    C        0      0        2 
   1  chr1_159679299     AKia    T    C        0      0        2 
   1  chr1_159679299     AOna    T    C        0      0        2 
   1  chr1_159679299     ASom    T    C        0      0        2 
   1  chr1_159679299     HCab    T    C      0.5      1        2 
   1  chr1_159679299     HPrz    T    C        0      0        2 
   1  chr1_159679299     ZBoe    T    C        0      0        2 
   1  chr1_159679299     ZGre    T    C        0      0        2 
   1  chr1_159679299     ZHar    T    C        0      0        2 
   1  chr1_159679299   Sample    T    C        0      0        2 
   1  chr1_159693444     AAsi    G    A        0      0        2 
   1  chr1_159693444     AKia    G    A        0      0        2 
   1  chr1_159693444     AOna    G    A        0      0        2 
   1  chr1_159693444     ASom    G    A        0      0        2 
   1  chr1_159693444     HCab    G    A      0.5      1        2 
   1  chr1_159693444     HPrz    G    A        0      0        2 
   1  chr1_159693444     ZBoe    G    A        0      0        2 
   1  chr1_159693444     ZGre    G    A        0      0        2 
   1  chr1_159693444     ZHar    G    A        0      0        2 
   1  chr1_159693444   Sample    G    A        0      0        2 
   1  chr1_159696061     AAsi    T    C        0      0        2 
   1  chr1_159696061     AKia    T    C        0      0        2 
   1  chr1_159696061     AOna    T    C        0      0        2 
   1  chr1_159696061     ASom    T    C        0      0        2 
   1  chr1_159696061     HCab    T    C        0      0        2 
   1  chr1_159696061     HPrz    T    C        0      0        2 
   1  chr1_159696061     ZBoe    T    C        0      0        2 
   1  chr1_159696061     ZGre    T    C      0.5      1        2 
   1  chr1_159696061     ZHar    T    C        0      0        2 
   1  chr1_159696061   Sample    T    C        0      0        2 
   1  chr1_159696282     AAsi    C    A        0      0        2 
   1  chr1_159696282     AKia    C    A        0      0        2 
   1  chr1_159696282     AOna    C    A        0      0        2 
   1  chr1_159696282     ASom    C    A        0      0        2 
   1  chr1_159696282     HCab    C    A        0      0        2 
   1  chr1_159696282     HPrz    C    A        0      0        2 
   1  chr1_159696282     ZBoe    C    A        0      0        2 
   1  chr1_159696282     ZGre    C    A        0      0        2 
   1  chr1_159696282     ZHar    C    A        1      2        2 
   1  chr1_159696282   Sample    C    A        0      0        2 
   1  chr1_159709700     AAsi    T    C        0      0        2 
   1  chr1_159709700     AKia    T    C        0      0        2 
   1  chr1_159709700     AOna    T    C        0      0        2 
   1  chr1_159709700     ASom    T    C        0      0        2 
   1  chr1_159709700     HCab    T    C        0      0        2 
   1  chr1_159709700     HPrz    T    C        0      0        2 
   1  chr1_159709700     ZBoe    T    C        0      0        2 
   1  chr1_159709700     ZGre    T    C        0      0        2 
   1  chr1_159709700     ZHar    T    C        1      2        2 
   1  chr1_159709700   Sample    T    C        0      0        2 
   1  chr1_159711448     AAsi    T    C        0      0        2 
   1  chr1_159711448     AKia    T    C        0      0        2 
   1  chr1_159711448     AOna    T    C        0      0        2 
   1  chr1_159711448     ASom    T    C        0      0        2 
   1  chr1_159711448     HCab    T    C      0.5      1        2 
   1  chr1_159711448     HPrz    T    C      0.5      1        2 
   1  chr1_159711448     ZBoe    T    C        0      0        2 
   1  chr1_159711448     ZGre    T    C        0      0        2 
   1  chr1_159711448     ZHar    T    C        0      0        2 
   1  chr1_159711448   Sample    T    C        0      0        2 
   1  chr1_159711477     AAsi    T    C        0      0        2 
   1  chr1_159711477     AKia    T    C        1      2        2 
   1  chr1_159711477     AOna    T    C        0      0        2 
   1  chr1_159711477     ASom    T    C        0      0        2 
   1  chr1_159711477     HCab    T    C        0      0        2 
   1  chr1_159711477     HPrz    T    C        0      0        2 
   1  chr1_159711477     ZBoe    T    C        0      0        2 
   1  chr1_159711477     ZGre    T    C        0      0        2 
   1  chr1_159711477     ZHar    T    C        0      0        2 
   1  chr1_159711477   Sample    T    C        0      0        2 
   1  chr1_159718333     AAsi    T    C        0      0        2 
   1  chr1_159718333     AKia    T    C        0      0        2 
   1  chr1_159718333     AOna    T    C        0      0        2 
   1  chr1_159718333     ASom    T    C        0      0        2 
   1  chr1_159718333     HCab    T    C      0.5      1        2 
   1  chr1_159718333     HPrz    T    C      0.5      1        2 
   1  chr1_159718333     ZBoe    T    C        0      0        2 
   1  chr1_159718333     ZGre    T    C        0      0        2 
   1  chr1_159718333     ZHar    T    C        0      0        2 
   1  chr1_159718333   Sample    T    C        0      0        2 
   1  chr1_159721718     AAsi    T    C      0.5      1        2 
   1  chr1_159721718     AKia    T    C        0      0        2 
   1  chr1_159721718     AOna    T    C        0      0        2 
   1  chr1_159721718     ASom    T    C        0      0        2 
   1  chr1_159721718     HCab    T    C        0      0        2 
   1  chr1_159721718     HPrz    T    C        0      0        2 
   1  chr1_159721718     ZBoe    T    C        0      0        2 
   1  chr1_159721718     ZGre    T    C        0      0        2 
   1  chr1_159721718     ZHar    T    C        0      0        2 
   1  chr1_159721718   Sample    T    C        1      2        2 
   1  chr1_159729759     AAsi    T    C        1      2        2 
   1  chr1_159729759     AKia    T    C        0      0        2 
   1  chr1_159729759     AOna    T    C        1      2        2 
   1  chr1_159729759     ASom    T    C        1      2        2 
   1  chr1_159729759     HCab    T    C        0      0        2 
   1  chr1_159729759     HPrz    T    C        0      0        2 
   1  chr1_159729759     ZBoe    T    C        0      0        2 
   1  chr1_159729759     ZGre    T    C        0      0        2 
   1  chr1_159729759     ZHar    T    C        1      2        2 
   1  chr1_159729759   Sample    T    C        1      2        2 
   1  chr1_159730994     AAsi    T    G        0      0        2 
   1  chr1_159730994     AKia    T    G        0      0        2 
   1  chr1_159730994     AOna    T    G        0      0        2 
   1  chr1_159730994     ASom    T    G        0      0        2 
   1  chr1_159730994     HCab    T    G        0      0        2 
   1  chr1_159730994     HPrz    T    G        0      0        2 
   1  chr1_159730994     ZBoe    T    G        0      0        2 
   1  chr1_159730994     ZGre    T    G        0      0        2 
   1  chr1_159730994     ZHar    T    G        1      2        2 
   1  chr1_159730994   Sample    T    G        0      0        2 
   1  chr1_159734353     AAsi    G    A        0      0        2 
   1  chr1_159734353     AKia    G    A        0      0        2 
   1  chr1_159734353     AOna    G    A        0      0        2 
   1  chr1_159734353     ASom    G    A        0      0        2 
   1  chr1_159734353     HCab    G    A        1      2        2 
   1  chr1_159734353     HPrz    G    A        1      2        2 
   1  chr1_159734353     ZBoe    G    A        0      0        2 
   1  chr1_159734353     ZGre    G    A        0      0        2 
   1  chr1_159734353     ZHar    G    A        0      0        2 
   1  chr1_159734353   Sample    G    A        0      0        2 
   1  chr1_159741218     AAsi    G    A      0.5      1        2 
   1  chr1_159741218     AKia    G    A        0      0        2 
   1  chr1_159741218     AOna    G    A        0      0        2 
   1  chr1_159741218     ASom    G    A        0      0        2 
   1  chr1_159741218     HCab    G    A        0      0        2 
   1  chr1_159741218     HPrz    G    A        0      0        2 
   1  chr1_159741218     ZBoe    G    A        0      0        2 
   1  chr1_159741218     ZGre    G    A        0      0        2 
   1  chr1_159741218     ZHar    G    A        0      0        2 
   1  chr1_159741218   Sample    G    A        1      2        2 
   1  chr1_159741930     AAsi    G    A      0.5      1        2 
   1  chr1_159741930     AKia    G    A        0      0        2 
   1  chr1_159741930     AOna    G    A        0      0        2 
   1  chr1_159741930     ASom    G    A        0      0        2 
   1  chr1_159741930     HCab    G    A        0      0        2 
   1  chr1_159741930     HPrz    G    A        0      0        2 
   1  chr1_159741930     ZBoe    G    A        0      0        2 
   1  chr1_159741930     ZGre    G    A        0      0        2 
   1  chr1_159741930     ZHar    G    A        0      0        2 
   1  chr1_159741930   Sample    G    A        1      2        2 
   1  chr1_159742986     AAsi    A    G      0.5      1        2 
   1  chr1_159742986     AKia    A    G        0      0        2 
   1  chr1_159742986     AOna    A    G        0      0        2 
   1  chr1_159742986     ASom    A    G        0      0        2 
   1  chr1_159742986     HCab    A    G        0      0        2 
   1  chr1_159742986     HPrz    A    G        0      0        2 
   1  chr1_159742986     ZBoe    A    G        0      0        2 
   1  chr1_159742986     ZGre    A    G        0      0        2 
   1  chr1_159742986     ZHar    A    G        0      0        2 
   1  chr1_159742986   Sample    A    G        0      0        2 
   1  chr1_159764015     AAsi    T    C        0      0        2 
   1  chr1_159764015     AKia    T    C        0      0        2 
   1  chr1_159764015     AOna    T    C        0      0        2 
   1  chr1_159764015     ASom    T    C        0      0        2 
   1  chr1_159764015     HCab    T    C      0.5      1        2 
   1  chr1_159764015     HPrz    T    C        1      2        2 
   1  chr1_159764015     ZBoe    T    C        0      0        2 
   1  chr1_159764015     ZGre    T    C        0      0        2 
   1  chr1_159764015     ZHar    T    C        0      0        2 
   1  chr1_159764015   Sample    T    C        0      0        2 
   1  chr1_159782817     AAsi    T    G        0      0        2 
   1  chr1_159782817     AKia    T    G        0      0        2 
   1  chr1_159782817     AOna    T    G        0      0        2 
   1  chr1_159782817     ASom    T    G        0      0        2 
   1  chr1_159782817     HCab    T    G        1      2        2 
   1  chr1_159782817     HPrz    T    G        1      2        2 
   1  chr1_159782817     ZBoe    T    G        0      0        2 
   1  chr1_159782817     ZGre    T    G        0      0        2 
   1  chr1_159782817     ZHar    T    G        0      0        2 
   1  chr1_159782817   Sample    T    G        0      0        2 
   1  chr1_159783578     AAsi    A    G        0      0        2 
   1  chr1_159783578     AKia    A    G        0      0        2 
   1  chr1_159783578     AOna    A    G        1      2        2 
   1  chr1_159783578     ASom    A    G        0      0        2 
   1  chr1_159783578     HCab    A    G        0      0        2 
   1  chr1_159783578     HPrz    A    G        0      0        2 
   1  chr1_159783578     ZBoe    A    G        0      0        2 
   1  chr1_159783578     ZGre    A    G        0      0        2 
   1  chr1_159783578     ZHar    A    G        0      0        2 
   1  chr1_159783578   Sample    A    G        0      0        2 
   1  chr1_159793471     AAsi    T    C        0      0        2 
   1  chr1_159793471     AKia    T    C        0      0        2 
   1  chr1_159793471     AOna    T    C        0      0        2 
   1  chr1_159793471     ASom    T    C        0      0        2 
   1  chr1_159793471     HCab    T    C      0.5      1        2 
   1  chr1_159793471     HPrz    T    C      0.5      1        2 
   1  chr1_159793471     ZBoe    T    C        0      0        2 
   1  chr1_159793471     ZGre    T    C        0      0        2 
   1  chr1_159793471     ZHar    T    C        0      0        2 
   1  chr1_159793471   Sample    T    C        0      0        2 
   1  chr1_159797923     AAsi    T    C        0      0        2 
   1  chr1_159797923     AKia    T    C        0      0        2 
   1  chr1_159797923     AOna    T    C        1      2        2 
   1  chr1_159797923     ASom    T    C        0      0        2 
   1  chr1_159797923     HCab    T    C        0      0        2 
   1  chr1_159797923     HPrz    T    C        0      0        2 
   1  chr1_159797923     ZBoe    T    C        0      0        2 
   1  chr1_159797923     ZGre    T    C        0      0        2 
   1  chr1_159797923     ZHar    T    C        0      0        2 
   1  chr1_159797923   Sample    T    C        0      0        2 
   1  chr1_159809250     AAsi    A    G        0      0        2 
   1  chr1_159809250     AKia    A    G        0      0        2 
   1  chr1_159809250     AOna    A    G        0      0        2 
   1  chr1_159809250     ASom    A    G        0      0        2 
   1  chr1_159809250     HCab    A    G        1      2        2 
   1  chr1_159809250     HPrz    A    G        1      2        2 
   1  chr1_159809250     ZBoe    A    G        0      0        2 
   1  chr1_159809250     ZGre    A    G        0      0        2 
   1  chr1_159809250     ZHar    A    G        0      0        2 
   1  chr1_159809250   Sample    A    G        0      0        2 
   1  chr1_159811304     AAsi    C    T        1      2        2 
   1  chr1_159811304     AKia    C    T        0      0        2 
   1  chr1_159811304     AOna    C    T        0      0        2 
   1  chr1_159811304     ASom    C    T        1      2        2 
   1  chr1_159811304     HCab    C    T        0      0        2 
   1  chr1_159811304     HPrz    C    T        0      0        2 
   1  chr1_159811304     ZBoe    C    T        0      0        2 
   1  chr1_159811304     ZGre    C    T        0      0        2 
   1  chr1_159811304     ZHar    C    T        0      0        2 
   1  chr1_159811304   Sample    C    T        1      2        2 
   1  chr1_159812944     AAsi    A    T        0      0        2 
   1  chr1_159812944     AKia    A    T        1      2        2 
   1  chr1_159812944     AOna    A    T        1      2        2 
   1  chr1_159812944     ASom    A    T        0      0        2 
   1  chr1_159812944     HCab    A    T        0      0        2 
   1  chr1_159812944     HPrz    A    T        0      0        2 
   1  chr1_159812944     ZBoe    A    T        0      0        2 
   1  chr1_159812944     ZGre    A    T        0      0        2 
   1  chr1_159812944     ZHar    A    T        0      0        2 
   1  chr1_159812944   Sample    A    T        0      0        2 
   1  chr1_159813099     AAsi    G    T        0      0        2 
   1  chr1_159813099     AKia    G    T        1      2        2 
   1  chr1_159813099     AOna    G    T        0      0        2 
   1  chr1_159813099     ASom    G    T        0      0        2 
   1  chr1_159813099     HCab    G    T        0      0        2 
   1  chr1_159813099     HPrz    G    T        0      0        2 
   1  chr1_159813099     ZBoe    G    T        0      0        2 
   1  chr1_159813099     ZGre    G    T        0      0        2 
   1  chr1_159813099     ZHar    G    T        0      0        2 
   1  chr1_159813099   Sample    G    T        0      0        2 
   1  chr1_159813230     AAsi    C    T        1      2        2 
   1  chr1_159813230     AKia    C    T        0      0        2 
   1  chr1_159813230     AOna    C    T        1      2        2 
   1  chr1_159813230     ASom    C    T        1      2        2 
   1  chr1_159813230     HCab    C    T        0      0        2 
   1  chr1_159813230     HPrz    C    T        0      0        2 
   1  chr1_159813230     ZBoe    C    T        0      0        2 
   1  chr1_159813230     ZGre    C    T        0      0        2 
   1  chr1_159813230     ZHar    C    T        0      0        2 
   1  chr1_159813230   Sample    C    T        1      2        2 
   1  chr1_159823046     AAsi    C    T        0      0        2 
   1  chr1_159823046     AKia    C    T        0      0        2 
   1  chr1_159823046     AOna    C    T        0      0        2 
   1  chr1_159823046     ASom    C    T        0      0        2 
   1  chr1_159823046     HCab    C    T        1      2        2 
   1  chr1_159823046     HPrz    C    T        1      2        2 
   1  chr1_159823046     ZBoe    C    T        0      0        2 
   1  chr1_159823046     ZGre    C    T        0      0        2 
   1  chr1_159823046     ZHar    C    T        0      0        2 
   1  chr1_159823046   Sample    C    T        0      0        2 
   1  chr1_159827341     AAsi    T    C        0      0        2 
   1  chr1_159827341     AKia    T    C        0      0        2 
   1  chr1_159827341     AOna    T    C        0      0        2 
   1  chr1_159827341     ASom    T    C        0      0        2 
   1  chr1_159827341     HCab    T    C        1      2        2 
   1  chr1_159827341     HPrz    T    C        1      2        2 
   1  chr1_159827341     ZBoe    T    C        0      0        2 
   1  chr1_159827341     ZGre    T    C        0      0        2 
   1  chr1_159827341     ZHar    T    C        0      0        2 
   1  chr1_159827341   Sample    T    C        0      0        2 
   1  chr1_159833423     AAsi    G    C        0      0        2 
   1  chr1_159833423     AKia    G    C        0      0        2 
   1  chr1_159833423     AOna    G    C        0      0        2 
   1  chr1_159833423     ASom    G    C        0      0        2 
   1  chr1_159833423     HCab    G    C        1      2        2 
   1  chr1_159833423     HPrz    G    C        1      2        2 
   1  chr1_159833423     ZBoe    G    C        0      0        2 
   1  chr1_159833423     ZGre    G    C        0      0        2 
   1  chr1_159833423     ZHar    G    C        0      0        2 
   1  chr1_159833423   Sample    G    C        0      0        2 
   1  chr1_159853191     AAsi    G    A        0      0        2 
   1  chr1_159853191     AKia    G    A        0      0        2 
   1  chr1_159853191     AOna    G    A        0      0        2 
   1  chr1_159853191     ASom    G    A        0      0        2 
   1  chr1_159853191     HCab    G    A        1      2        2 
   1  chr1_159853191     HPrz    G    A        1      2        2 
   1  chr1_159853191     ZBoe    G    A        0      0        2 
   1  chr1_159853191     ZGre    G    A        0      0        2 
   1  chr1_159853191     ZHar    G    A        0      0        2 
   1  chr1_159853191   Sample    G    A        0      0        2 
   1  chr1_159854642     AAsi    T    G        0      0        2 
   1  chr1_159854642     AKia    T    G        0      0        2 
   1  chr1_159854642     AOna    T    G        0      0        2 
   1  chr1_159854642     ASom    T    G        0      0        2 
   1  chr1_159854642     HCab    T    G        0      0        2 
   1  chr1_159854642     HPrz    T    G        0      0        2 
   1  chr1_159854642     ZBoe    T    G        0      0        2 
   1  chr1_159854642     ZGre    T    G        0      0        2 
   1  chr1_159854642     ZHar    T    G        1      2        2 
   1  chr1_159854642   Sample    T    G        0      0        2 
   1  chr1_159861125     AAsi    G    A        0      0        2 
   1  chr1_159861125     AKia    G    A        0      0        2 
   1  chr1_159861125     AOna    G    A        0      0        2 
   1  chr1_159861125     ASom    G    A        0      0        2 
   1  chr1_159861125     HCab    G    A        0      0        2 
   1  chr1_159861125     HPrz    G    A        0      0        2 
   1  chr1_159861125     ZBoe    G    A        0      0        2 
   1  chr1_159861125     ZGre    G    A        1      2        2 
   1  chr1_159861125     ZHar    G    A        0      0        2 
   1  chr1_159861125   Sample    G    A        0      0        2 
   1  chr1_159861279     AAsi    A    G        0      0        2 
   1  chr1_159861279     AKia    A    G        0      0        2 
   1  chr1_159861279     AOna    A    G        0      0        2 
   1  chr1_159861279     ASom    A    G        0      0        2 
   1  chr1_159861279     HCab    A    G        1      2        2 
   1  chr1_159861279     HPrz    A    G        1      2        2 
   1  chr1_159861279     ZBoe    A    G        0      0        2 
   1  chr1_159861279     ZGre    A    G        0      0        2 
   1  chr1_159861279     ZHar    A    G        0      0        2 
   1  chr1_159861279   Sample    A    G        0      0        2 
   1  chr1_159866091     AAsi    G    A        0      0        2 
   1  chr1_159866091     AKia    G    A        0      0        2 
   1  chr1_159866091     AOna    G    A        1      2        2 
   1  chr1_159866091     ASom    G    A        0      0        2 
   1  chr1_159866091     HCab    G    A        0      0        2 
   1  chr1_159866091     HPrz    G    A        0      0        2 
   1  chr1_159866091     ZBoe    G    A        0      0        2 
   1  chr1_159866091     ZGre    G    A        0      0        2 
   1  chr1_159866091     ZHar    G    A        0      0        2 
   1  chr1_159866091   Sample    G    A        0      0        2 
   1  chr1_159868673     AAsi    A    T        0      0        2 
   1  chr1_159868673     AKia    A    T        0      0        2 
   1  chr1_159868673     AOna    A    T        0      0        2 
   1  chr1_159868673     ASom    A    T        0      0        2 
   1  chr1_159868673     HCab    A    T        0      0        2 
   1  chr1_159868673     HPrz    A    T        0      0        2 
   1  chr1_159868673     ZBoe    A    T      0.5      1        2 
   1  chr1_159868673     ZGre    A    T        0      0        2 
   1  chr1_159868673     ZHar    A    T        0      0        2 
   1  chr1_159868673   Sample    A    T        0      0        2 
   1  chr1_159871322     AAsi    A    G        0      0        2 
   1  chr1_159871322     AKia    A    G        1      2        2 
   1  chr1_159871322     AOna    A    G        1      2        2 
   1  chr1_159871322     ASom    A    G        0      0        2 
   1  chr1_159871322     HCab    A    G        0      0        2 
   1  chr1_159871322     HPrz    A    G        0      0        2 
   1  chr1_159871322     ZBoe    A    G        0      0        2 
   1  chr1_159871322     ZGre    A    G        0      0        2 
   1  chr1_159871322     ZHar    A    G        0      0        2 
   1  chr1_159871322   Sample    A    G        0      0        2 
   1  chr1_159872986     AAsi    G    A        0      0        2 
   1  chr1_159872986     AKia    G    A        1      2        2 
   1  chr1_159872986     AOna    G    A        1      2        2 
   1  chr1_159872986     ASom    G    A        0      0        2 
   1  chr1_159872986     HCab    G    A        1      2        2 
   1  chr1_159872986     HPrz    G    A        1      2        2 
   1  chr1_159872986     ZBoe    G    A        0      0        2 
   1  chr1_159872986     ZGre    G    A        0      0        2 
   1  chr1_159872986     ZHar    G    A        0      0        2 
   1  chr1_159872986   Sample    G    A        0      0        2 
   1  chr1_159875335     AAsi    C    T        0      0        2 
   1  chr1_159875335     AKia    C    T        0      0        2 
   1  chr1_159875335     AOna    C    T        0      0        2 
   1  chr1_159875335     ASom    C    T        0      0        2 
   1  chr1_159875335     HCab    C    T        0      0        2 
   1  chr1_159875335     HPrz    C    T        0      0        2 
   1  chr1_159875335     ZBoe    C    T        1      2        2 
   1  chr1_159875335     ZGre    C    T        1      2        2 
   1  chr1_159875335     ZHar    C    T        0      0        2 
   1  chr1_159875335   Sample    C    T        0      0        2 
   1  chr1_159887244     AAsi    C    T        1      2        2 
   1  chr1_159887244     AKia    C    T        0      0        2 
   1  chr1_159887244     AOna    C    T        0      0        2 
   1  chr1_159887244     ASom    C    T        1      2        2 
   1  chr1_159887244     HCab    C    T        0      0        2 
   1  chr1_159887244     HPrz    C    T        0      0        2 
   1  chr1_159887244     ZBoe    C    T        0      0        2 
   1  chr1_159887244     ZGre    C    T        0      0        2 
   1  chr1_159887244     ZHar    C    T        0      0        2 
   1  chr1_159887244   Sample    C    T        1      2        2 
   1  chr1_159897514     AAsi    G    A        0      0        2 
   1  chr1_159897514     AKia    G    A        0      0        2 
   1  chr1_159897514     AOna    G    A        0      0        2 
   1  chr1_159897514     ASom    G    A        0      0        2 
   1  chr1_159897514     HCab    G    A        0      0        2 
   1  chr1_159897514     HPrz    G    A        0      0        2 
   1  chr1_159897514     ZBoe    G    A        0      0        2 
   1  chr1_159897514     ZGre    G    A        0      0        2 
   1  chr1_159897514     ZHar    G    A      0.5      1        2 
   1  chr1_159897514   Sample    G    A        0      0        2 
   1  chr1_159899111     AAsi    G    C        0      0        2 
   1  chr1_159899111     AKia    G    C        0      0        2 
   1  chr1_159899111     AOna    G    C        0      0        2 
   1  chr1_159899111     ASom    G    C        0      0        2 
   1  chr1_159899111     HCab    G    C        0      0        2 
   1  chr1_159899111     HPrz    G    C        0      0        2 
   1  chr1_159899111     ZBoe    G    C        0      0        2 
   1  chr1_159899111     ZGre    G    C      0.5      1        2 
   1  chr1_159899111     ZHar    G    C        0      0        2 
   1  chr1_159899111   Sample    G    C        0      0        2 
   1  chr1_159903170     AAsi    G    A      0.5      1        2 
   1  chr1_159903170     AKia    G    A        0      0        2 
   1  chr1_159903170     AOna    G    A        0      0        2 
   1  chr1_159903170     ASom    G    A        1      2        2 
   1  chr1_159903170     HCab    G    A        0      0        2 
   1  chr1_159903170     HPrz    G    A        0      0        2 
   1  chr1_159903170     ZBoe    G    A        0      0        2 
   1  chr1_159903170     ZGre    G    A        0      0        2 
   1  chr1_159903170     ZHar    G    A        0      0        2 
   1  chr1_159903170   Sample    G    A        0      0        2 
   1  chr1_159912724     AAsi    T    C        0      0        2 
   1  chr1_159912724     AKia    T    C        0      0        2 
   1  chr1_159912724     AOna    T    C        0      0        2 
   1  chr1_159912724     ASom    T    C        0      0        2 
   1  chr1_159912724     HCab    T    C        0      0        2 
   1  chr1_159912724     HPrz    T    C        0      0        2 
   1  chr1_159912724     ZBoe    T    C      0.5      1        2 
   1  chr1_159912724     ZGre    T    C        0      0        2 
   1  chr1_159912724     ZHar    T    C        0      0        2 
   1  chr1_159912724   Sample    T    C        0      0        2 
   1  chr1_159916118     AAsi    A    G        0      0        2 
   1  chr1_159916118     AKia    A    G        0      0        2 
   1  chr1_159916118     AOna    A    G        0      0        2 
   1  chr1_159916118     ASom    A    G        0      0        2 
   1  chr1_159916118     HCab    A    G        1      2        2 
   1  chr1_159916118     HPrz    A    G        1      2        2 
   1  chr1_159916118     ZBoe    A    G        0      0        2 
   1  chr1_159916118     ZGre    A    G        0      0        2 
   1  chr1_159916118     ZHar    A    G        0      0        2 
   1  chr1_159916118   Sample    A    G        0      0        2 
   1  chr1_159923615     AAsi    C    T        0      0        2 
   1  chr1_159923615     AKia    C    T        0      0        2 
   1  chr1_159923615     AOna    C    T        0      0        2 
   1  chr1_159923615     ASom    C    T        0      0        2 
   1  chr1_159923615     HCab    C    T        0      0        2 
   1  chr1_159923615     HPrz    C    T        0      0        2 
   1  chr1_159923615     ZBoe    C    T        1      2        2 
   1  chr1_159923615     ZGre    C    T        1      2        2 
   1  chr1_159923615     ZHar    C    T        0      0        2 
   1  chr1_159923615   Sample    C    T        0      0        2 
   1  chr1_159961732     AAsi    C    T        0      0        2 
   1  chr1_159961732     AKia    C    T        0      0        2 
   1  chr1_159961732     AOna    C    T        0      0        2 
   1  chr1_159961732     ASom    C    T        0      0        2 
   1  chr1_159961732     HCab    C    T        0      0        2 
   1  chr1_159961732     HPrz    C    T        0      0        2 
   1  chr1_159961732     ZBoe    C    T        0      0        2 
   1  chr1_159961732     ZGre    C    T        1      2        2 
   1  chr1_159961732     ZHar    C    T        0      0        2 
   1  chr1_159961732   Sample    C    T        0      0        2 
   1  chr1_159962285     AAsi    A    C        0      0        2 
   1  chr1_159962285     AKia    A    C        0      0        2 
   1  chr1_159962285     AOna    A    C        0      0        2 
   1  chr1_159962285     ASom    A    C      0.5      1        2 
   1  chr1_159962285     HCab    A    C        0      0        2 
   1  chr1_159962285     HPrz    A    C        0      0        2 
   1  chr1_159962285     ZBoe    A    C        0      0        2 
   1  chr1_159962285     ZGre    A    C        0      0        2 
   1  chr1_159962285     ZHar    A    C        0      0        2 
   1  chr1_159962285   Sample    A    C        0      0        2 
   1  chr1_159964717     AAsi    G    A        0      0        2 
   1  chr1_159964717     AKia    G    A        0      0        2 
   1  chr1_159964717     AOna    G    A        0      0        2 
   1  chr1_159964717     ASom    G    A        0      0        2 
   1  chr1_159964717     HCab    G    A        0      0        2 
   1  chr1_159964717     HPrz    G    A        0      0        2 
   1  chr1_159964717     ZBoe    G    A        1      2        2 
   1  chr1_159964717     ZGre    G    A        0      0        2 
   1  chr1_159964717     ZHar    G    A        0      0        2 
   1  chr1_159964717   Sample    G    A        0      0        2 
   1  chr1_159972423     AAsi    T    C        0      0        2 
   1  chr1_159972423     AKia    T    C        0      0        2 
   1  chr1_159972423     AOna    T    C        0      0        2 
   1  chr1_159972423     ASom    T    C        0      0        2 
   1  chr1_159972423     HCab    T    C        0      0        2 
   1  chr1_159972423     HPrz    T    C        0      0        2 
   1  chr1_159972423     ZBoe    T    C        0      0        2 
   1  chr1_159972423     ZGre    T    C        0      0        2 
   1  chr1_159972423     ZHar    T    C        1      2        2 
   1  chr1_159972423   Sample    T    C        0      0        2 
   1  chr1_159980282     AAsi    A    C        0      0        2 
   1  chr1_159980282     AKia    A    C        0      0        2 
   1  chr1_159980282     AOna    A    C        1      2        2 
   1  chr1_159980282     ASom    A    C        0      0        2 
   1  chr1_159980282     HCab    A    C        0      0        2 
   1  chr1_159980282     HPrz    A    C        0      0        2 
   1  chr1_159980282     ZBoe    A    C        0      0        2 
   1  chr1_159980282     ZGre    A    C        0      0        2 
   1  chr1_159980282     ZHar    A    C        0      0        2 
   1  chr1_159980282   Sample    A    C        0      0        2 
   1  chr1_159984770     AAsi    T    A        0      0        2 
   1  chr1_159984770     AKia    T    A        0      0        2 
   1  chr1_159984770     AOna    T    A        0      0        2 
   1  chr1_159984770     ASom    T    A        0      0        2 
   1  chr1_159984770     HCab    T    A        0      0        2 
   1  chr1_159984770     HPrz    T    A        0      0        2 
   1  chr1_159984770     ZBoe    T    A        0      0        2 
   1  chr1_159984770     ZGre    T    A        0      0        2 
   1  chr1_159984770     ZHar    T    A        1      2        2 
   1  chr1_159984770   Sample    T    A        0      0        2 
   1  chr1_159987438     AAsi    A    C        0      0        2 
   1  chr1_159987438     AKia    A    C        0      0        2 
   1  chr1_159987438     AOna    A    C        0      0        2 
   1  chr1_159987438     ASom    A    C        0      0        2 
   1  chr1_159987438     HCab    A    C        0      0        2 
   1  chr1_159987438     HPrz    A    C        0      0        2 
   1  chr1_159987438     ZBoe    A    C        1      2        2 
   1  chr1_159987438     ZGre    A    C        1      2        2 
   1  chr1_159987438     ZHar    A    C        1      2        2 
   1  chr1_159987438   Sample    A    C        0      0        2 
   1  chr1_160011653     AAsi    A    G        0      0        2 
   1  chr1_160011653     AKia    A    G        0      0        2 
   1  chr1_160011653     AOna    A    G        0      0        2 
   1  chr1_160011653     ASom    A    G        0      0        2 
   1  chr1_160011653     HCab    A    G        1      2        2 
   1  chr1_160011653     HPrz    A    G        1      2        2 
   1  chr1_160011653     ZBoe    A    G        0      0        2 
   1  chr1_160011653     ZGre    A    G        0      0        2 
   1  chr1_160011653     ZHar    A    G        0      0        2 
   1  chr1_160011653   Sample    A    G        0      0        2 
   1  chr1_160018051     AAsi    C    G        0      0        2 
   1  chr1_160018051     AKia    C    G        0      0        2 
   1  chr1_160018051     AOna    C    G        0      0        2 
   1  chr1_160018051     ASom    C    G        0      0        2 
   1  chr1_160018051     HCab    C    G        1      2        2 
   1  chr1_160018051     HPrz    C    G        1      2        2 
   1  chr1_160018051     ZBoe    C    G        0      0        2 
   1  chr1_160018051     ZGre    C    G        0      0        2 
   1  chr1_160018051     ZHar    C    G        0      0        2 
   1  chr1_160018051   Sample    C    G        0      0        2 
   1  chr1_160020039     AAsi    G    A        1      2        2 
   1  chr1_160020039     AKia    G    A        0      0        2 
   1  chr1_160020039     AOna    G    A        0      0        2 
   1  chr1_160020039     ASom    G    A        1      2        2 
   1  chr1_160020039     HCab    G    A        0      0        2 
   1  chr1_160020039     HPrz    G    A        0      0        2 
   1  chr1_160020039     ZBoe    G    A        0      0        2 
   1  chr1_160020039     ZGre    G    A        0      0        2 
   1  chr1_160020039     ZHar    G    A        0      0        2 
   1  chr1_160020039   Sample    G    A        1      2        2 
   1  chr1_160020590     AAsi    G    C        0      0        2 
   1  chr1_160020590     AKia    G    C        0      0        2 
   1  chr1_160020590     AOna    G    C        1      2        2 
   1  chr1_160020590     ASom    G    C        0      0        2 
   1  chr1_160020590     HCab    G    C        0      0        2 
   1  chr1_160020590     HPrz    G    C        0      0        2 
   1  chr1_160020590     ZBoe    G    C        0      0        2 
   1  chr1_160020590     ZGre    G    C        0      0        2 
   1  chr1_160020590     ZHar    G    C        0      0        2 
   1  chr1_160020590   Sample    G    C        0      0        2 
   1  chr1_160021008     AAsi    A    T        0      0        2 
   1  chr1_160021008     AKia    A    T        0      0        2 
   1  chr1_160021008     AOna    A    T        0      0        2 
   1  chr1_160021008     ASom    A    T        0      0        2 
   1  chr1_160021008     HCab    A    T        1      2        2 
   1  chr1_160021008     HPrz    A    T        1      2        2 
   1  chr1_160021008     ZBoe    A    T        0      0        2 
   1  chr1_160021008     ZGre    A    T        0      0        2 
   1  chr1_160021008     ZHar    A    T        0      0        2 
   1  chr1_160021008   Sample    A    T        0      0        2 
   1  chr1_160037090     AAsi    T    C        0      0        2 
   1  chr1_160037090     AKia    T    C        0      0        2 
   1  chr1_160037090     AOna    T    C        0      0        2 
   1  chr1_160037090     ASom    T    C        0      0        2 
   1  chr1_160037090     HCab    T    C      0.5      1        2 
   1  chr1_160037090     HPrz    T    C        0      0        2 
   1  chr1_160037090     ZBoe    T    C        0      0        2 
   1  chr1_160037090     ZGre    T    C      0.5      1        2 
   1  chr1_160037090     ZHar    T    C        0      0        2 
   1  chr1_160037090   Sample    T    C        0      0        2 
   1  chr1_160042487     AAsi    G    A        0      0        2 
   1  chr1_160042487     AKia    G    A        0      0        2 
   1  chr1_160042487     AOna    G    A        0      0        2 
   1  chr1_160042487     ASom    G    A        0      0        2 
   1  chr1_160042487     HCab    G    A        0      0        2 
   1  chr1_160042487     HPrz    G    A        0      0        2 
   1  chr1_160042487     ZBoe    G    A        0      0        2 
   1  chr1_160042487     ZGre    G    A        0      0        2 
   1  chr1_160042487     ZHar    G    A      0.5      1        2 
   1  chr1_160042487   Sample    G    A        0      0        2 
   1  chr1_160043657     AAsi    T    C        0      0        2 
   1  chr1_160043657     AKia    T    C        0      0        2 
   1  chr1_160043657     AOna    T    C        0      0        2 
   1  chr1_160043657     ASom    T    C        0      0        2 
   1  chr1_160043657     HCab    T    C        0      0        2 
   1  chr1_160043657     HPrz    T    C        0      0        2 
   1  chr1_160043657     ZBoe    T    C        1      2        2 
   1  chr1_160043657     ZGre    T    C        1      2        2 
   1  chr1_160043657     ZHar    T    C      0.5      1        2 
   1  chr1_160043657   Sample    T    C        0      0        2 
   1  chr1_160068658     AAsi    C    G        0      0        2 
   1  chr1_160068658     AKia    C    G        0      0        2 
   1  chr1_160068658     AOna    C    G        1      2        2 
   1  chr1_160068658     ASom    C    G        0      0        2 
   1  chr1_160068658     HCab    C    G        0      0        2 
   1  chr1_160068658     HPrz    C    G        0      0        2 
   1  chr1_160068658     ZBoe    C    G        0      0        2 
   1  chr1_160068658     ZGre    C    G        0      0        2 
   1  chr1_160068658     ZHar    C    G        0      0        2 
   1  chr1_160068658   Sample    C    G        0      0        2 
   1  chr1_160085204     AAsi    T    C        0      0        2 
   1  chr1_160085204     AKia    T    C        0      0        2 
   1  chr1_160085204     AOna    T    C        0      0        2 
   1  chr1_160085204     ASom    T    C        0      0        2 
   1  chr1_160085204     HCab    T    C        0      0        2 
   1  chr1_160085204     HPrz    T    C        0      0        2 
   1  chr1_160085204     ZBoe    T    C        0      0        2 
   1  chr1_160085204     ZGre    T    C        1      2        2 
   1  chr1_160085204     ZHar    T    C        0      0        2 
   1  chr1_160085204   Sample    T    C        0      0        2 
   1  chr1_160086856     AAsi    G    C        0      0        2 
   1  chr1_160086856     AKia    G    C        0      0        2 
   1  chr1_160086856     AOna    G    C        0      0        2 
   1  chr1_160086856     ASom    G    C      0.5      1        2 
   1  chr1_160086856     HCab    G    C        0      0        2 
   1  chr1_160086856     HPrz    G    C        0      0        2 
   1  chr1_160086856     ZBoe    G    C        0      0        2 
   1  chr1_160086856     ZGre    G    C        0      0        2 
   1  chr1_160086856     ZHar    G    C        0      0        2 
   1  chr1_160086856   Sample    G    C        0      0        2 
   1  chr1_160091485     AAsi    G    A        0      0        2 
   1  chr1_160091485     AKia    G    A      0.5      1        2 
   1  chr1_160091485     AOna    G    A        0      0        2 
   1  chr1_160091485     ASom    G    A        0      0        2 
   1  chr1_160091485     HCab    G    A        0      0        2 
   1  chr1_160091485     HPrz    G    A        0      0        2 
   1  chr1_160091485     ZBoe    G    A        0      0        2 
   1  chr1_160091485     ZGre    G    A        0      0        2 
   1  chr1_160091485     ZHar    G    A        0      0        2 
   1  chr1_160091485   Sample    G    A        0      0        2 
   1  chr1_160102859     AAsi    A    G        0      0        2 
   1  chr1_160102859     AKia    A    G        0      0        2 
   1  chr1_160102859     AOna    A    G        0      0        2 
   1  chr1_160102859     ASom    A    G        0      0        2 
   1  chr1_160102859     HCab    A    G        1      2        2 
   1  chr1_160102859     HPrz    A    G        1      2        2 
   1  chr1_160102859     ZBoe    A    G        0      0        2 
   1  chr1_160102859     ZGre    A    G        0      0        2 
   1  chr1_160102859     ZHar    A    G        0      0        2 
   1  chr1_160102859   Sample    A    G        0      0        2 
   1  chr1_160112069     AAsi    C    T        0      0        2 
   1  chr1_160112069     AKia    C    T        0      0        2 
   1  chr1_160112069     AOna    C    T        0      0        2 
   1  chr1_160112069     ASom    C    T      0.5      1        2 
   1  chr1_160112069     HCab    C    T        0      0        2 
   1  chr1_160112069     HPrz    C    T        0      0        2 
   1  chr1_160112069     ZBoe    C    T        1      2        2 
   1  chr1_160112069     ZGre    C    T        0      0        2 
   1  chr1_160112069     ZHar    C    T        0      0        2 
   1  chr1_160112069   Sample    C    T        0      0        2 
   1  chr1_160112421     AAsi    G    A        1      2        2 
   1  chr1_160112421     AKia    G    A        0      0        2 
   1  chr1_160112421     AOna    G    A        0      0        2 
   1  chr1_160112421     ASom    G    A      0.5      1        2 
   1  chr1_160112421     HCab    G    A        0      0        2 
   1  chr1_160112421     HPrz    G    A        0      0        2 
   1  chr1_160112421     ZBoe    G    A        1      2        2 
   1  chr1_160112421     ZGre    G    A        0      0        2 
   1  chr1_160112421     ZHar    G    A        0      0        2 
   1  chr1_160112421   Sample    G    A        1      2        2 
   1  chr1_160121917     AAsi    T    C        0      0        2 
   1  chr1_160121917     AKia    T    C        0      0        2 
   1  chr1_160121917     AOna    T    C        1      2        2 
   1  chr1_160121917     ASom    T    C        0      0        2 
   1  chr1_160121917     HCab    T    C        0      0        2 
   1  chr1_160121917     HPrz    T    C        0      0        2 
   1  chr1_160121917     ZBoe    T    C        0      0        2 
   1  chr1_160121917     ZGre    T    C        0      0        2 
   1  chr1_160121917     ZHar    T    C        0      0        2 
   1  chr1_160121917   Sample    T    C        0      0        2 
   1  chr1_160169039     AAsi    G    A        0      0        2 
   1  chr1_160169039     AKia    G    A        0      0        2 
   1  chr1_160169039     AOna    G    A        1      2        2 
   1  chr1_160169039     ASom    G    A        0      0        2 
   1  chr1_160169039     HCab    G    A        0      0        2 
   1  chr1_160169039     HPrz    G    A        0      0        2 
   1  chr1_160169039     ZBoe    G    A        0      0        2 
   1  chr1_160169039     ZGre    G    A        0      0        2 
   1  chr1_160169039     ZHar    G    A        0      0        2 
   1  chr1_160169039   Sample    G    A        0      0        2 
   1  chr1_160169673     AAsi    T    G        1      2        2 
   1  chr1_160169673     AKia    T    G        1      2        2 
   1  chr1_160169673     AOna    T    G        1      2        2 
   1  chr1_160169673     ASom    T    G      0.5      1        2 
   1  chr1_160169673     HCab    T    G        0      0        2 
   1  chr1_160169673     HPrz    T    G        0      0        2 
   1  chr1_160169673     ZBoe    T    G      0.5      1        2 
   1  chr1_160169673     ZGre    T    G        0      0        2 
   1  chr1_160169673     ZHar    T    G        0      0        2 
   1  chr1_160169673   Sample    T    G        0      0        2 
   1  chr1_160173824     AAsi    C    A        0      0        2 
   1  chr1_160173824     AKia    C    A        0      0        2 
   1  chr1_160173824     AOna    C    A        0      0        2 
   1  chr1_160173824     ASom    C    A        0      0        2 
   1  chr1_160173824     HCab    C    A        0      0        2 
   1  chr1_160173824     HPrz    C    A        0      0        2 
   1  chr1_160173824     ZBoe    C    A        1      2        2 
   1  chr1_160173824     ZGre    C    A      0.5      1        2 
   1  chr1_160173824     ZHar    C    A        1      2        2 
   1  chr1_160173824   Sample    C    A        0      0        2 
   1  chr1_160173896     AAsi    T    G        0      0        2 
   1  chr1_160173896     AKia    T    G        0      0        2 
   1  chr1_160173896     AOna    T    G        0      0        2 
   1  chr1_160173896     ASom    T    G        0      0        2 
   1  chr1_160173896     HCab    T    G        0      0        2 
   1  chr1_160173896     HPrz    T    G        1      2        2 
   1  chr1_160173896     ZBoe    T    G        0      0        2 
   1  chr1_160173896     ZGre    T    G        0      0        2 
   1  chr1_160173896     ZHar    T    G        0      0        2 
   1  chr1_160173896   Sample    T    G        0      0        2 
   1  chr1_160178090     AAsi    C    A        0      0        2 
   1  chr1_160178090     AKia    C    A        0      0        2 
   1  chr1_160178090     AOna    C    A        0      0        2 
   1  chr1_160178090     ASom    C    A        0      0        2 
   1  chr1_160178090     HCab    C    A        0      0        2 
   1  chr1_160178090     HPrz    C    A        1      2        2 
   1  chr1_160178090     ZBoe    C    A        0      0        2 
   1  chr1_160178090     ZGre    C    A        0      0        2 
   1  chr1_160178090     ZHar    C    A        0      0        2 
   1  chr1_160178090   Sample    C    A        0      0        2 
   1  chr1_160178757     AAsi    G    A        0      0        2 
   1  chr1_160178757     AKia    G    A        0      0        2 
   1  chr1_160178757     AOna    G    A        0      0        2 
   1  chr1_160178757     ASom    G    A        0      0        2 
   1  chr1_160178757     HCab    G    A        0      0        2 
   1  chr1_160178757     HPrz    G    A        1      2        2 
   1  chr1_160178757     ZBoe    G    A        0      0        2 
   1  chr1_160178757     ZGre    G    A        0      0        2 
   1  chr1_160178757     ZHar    G    A        0      0        2 
   1  chr1_160178757   Sample    G    A        0      0        2 
   1  chr1_160181582     AAsi    T    G        0      0        2 
   1  chr1_160181582     AKia    T    G        0      0        2 
   1  chr1_160181582     AOna    T    G        0      0        2 
   1  chr1_160181582     ASom    T    G        0      0        2 
   1  chr1_160181582     HCab    T    G        0      0        2 
   1  chr1_160181582     HPrz    T    G        0      0        2 
   1  chr1_160181582     ZBoe    T    G        0      0        2 
   1  chr1_160181582     ZGre    T    G      0.5      1        2 
   1  chr1_160181582     ZHar    T    G        0      0        2 
   1  chr1_160181582   Sample    T    G        0      0        2 
   1  chr1_160205027     AAsi    A    G        0      0        2 
   1  chr1_160205027     AKia    A    G      0.5      1        2 
   1  chr1_160205027     AOna    A    G        0      0        2 
   1  chr1_160205027     ASom    A    G        0      0        2 
   1  chr1_160205027     HCab    A    G        0      0        2 
   1  chr1_160205027     HPrz    A    G        0      0        2 
   1  chr1_160205027     ZBoe    A    G        0      0        2 
   1  chr1_160205027     ZGre    A    G        0      0        2 
   1  chr1_160205027     ZHar    A    G        0      0        2 
   1  chr1_160205027   Sample    A    G        0      0        2 
   1  chr1_160219057     AAsi    G    A        0      0        2 
   1  chr1_160219057     AKia    G    A        0      0        2 
   1  chr1_160219057     AOna    G    A        0      0        2 
   1  chr1_160219057     ASom    G    A        0      0        2 
   1  chr1_160219057     HCab    G    A        0      0        2 
   1  chr1_160219057     HPrz    G    A      0.5      1        2 
   1  chr1_160219057     ZBoe    G    A        0      0        2 
   1  chr1_160219057     ZGre    G    A        0      0        2 
   1  chr1_160219057     ZHar    G    A        0      0        2 
   1  chr1_160219057   Sample    G    A        0      0        2 
   1  chr1_160224807     AAsi    C    T        0      0        2 
   1  chr1_160224807     AKia    C    T        0      0        2 
   1  chr1_160224807     AOna    C    T        0      0        2 
   1  chr1_160224807     ASom    C    T        0      0        2 
   1  chr1_160224807     HCab    C    T        0      0        2 
   1  chr1_160224807     HPrz    C    T        0      0        2 
   1  chr1_160224807     ZBoe    C    T        0      0        2 
   1  chr1_160224807     ZGre    C    T      0.5      1        2 
   1  chr1_160224807     ZHar    C    T        0      0        2 
   1  chr1_160224807   Sample    C    T        0      0        2 
   1  chr1_160234487     AAsi    G    T        0      0        2 
   1  chr1_160234487     AKia    G    T        0      0        2 
   1  chr1_160234487     AOna    G    T        0      0        2 
   1  chr1_160234487     ASom    G    T        0      0        2 
   1  chr1_160234487     HCab    G    T        1      2        2 
   1  chr1_160234487     HPrz    G    T        1      2        2 
   1  chr1_160234487     ZBoe    G    T        0      0        2 
   1  chr1_160234487     ZGre    G    T        0      0        2 
   1  chr1_160234487     ZHar    G    T        0      0        2 
   1  chr1_160234487   Sample    G    T        0      0        2 
   1  chr1_160249099     AAsi    T    C        0      0        2 
   1  chr1_160249099     AKia    T    C        0      0        2 
   1  chr1_160249099     AOna    T    C        0      0        2 
   1  chr1_160249099     ASom    T    C      0.5      1        2 
   1  chr1_160249099     HCab    T    C        0      0        2 
   1  chr1_160249099     HPrz    T    C        0      0        2 
   1  chr1_160249099     ZBoe    T    C        0      0        2 
   1  chr1_160249099     ZGre    T    C        0      0        2 
   1  chr1_160249099     ZHar    T    C        0      0        2 
   1  chr1_160249099   Sample    T    C        0      0        2 
   1  chr1_160251763     AAsi    A    G        0      0        2 
   1  chr1_160251763     AKia    A    G        0      0        2 
   1  chr1_160251763     AOna    A    G        0      0        2 
   1  chr1_160251763     ASom    A    G        0      0        2 
   1  chr1_160251763     HCab    A    G        0      0        2 
   1  chr1_160251763     HPrz    A    G        0      0        2 
   1  chr1_160251763     ZBoe    A    G      0.5      1        2 
   1  chr1_160251763     ZGre    A    G        0      0        2 
   1  chr1_160251763     ZHar    A    G        0      0        2 
   1  chr1_160251763   Sample    A    G        0      0        2 
   1  chr1_160307274     AAsi    C    T        0      0        2 
   1  chr1_160307274     AKia    C    T        0      0        2 
   1  chr1_160307274     AOna    C    T        0      0        2 
   1  chr1_160307274     ASom    C    T        0      0        2 
   1  chr1_160307274     HCab    C    T        0      0        2 
   1  chr1_160307274     HPrz    C    T        0      0        2 
   1  chr1_160307274     ZBoe    C    T        1      2        2 
   1  chr1_160307274     ZGre    C    T        0      0        2 
   1  chr1_160307274     ZHar    C    T        1      2        2 
   1  chr1_160307274   Sample    C    T        0      0        2 
   1  chr1_160313661     AAsi    G    T        0      0        2 
   1  chr1_160313661     AKia    G    T        1      2        2 
   1  chr1_160313661     AOna    G    T        0      0        2 
   1  chr1_160313661     ASom    G    T        0      0        2 
   1  chr1_160313661     HCab    G    T        0      0        2 
   1  chr1_160313661     HPrz    G    T        0      0        2 
   1  chr1_160313661     ZBoe    G    T        0      0        2 
   1  chr1_160313661     ZGre    G    T        0      0        2 
   1  chr1_160313661     ZHar    G    T        0      0        2 
   1  chr1_160313661   Sample    G    T        0      0        2 
   1  chr1_160314702     AAsi    G    C        1      2        2 
   1  chr1_160314702     AKia    G    C        0      0        2 
   1  chr1_160314702     AOna    G    C        0      0        2 
   1  chr1_160314702     ASom    G    C        1      2        2 
   1  chr1_160314702     HCab    G    C        0      0        2 
   1  chr1_160314702     HPrz    G    C        0      0        2 
   1  chr1_160314702     ZBoe    G    C        0      0        2 
   1  chr1_160314702     ZGre    G    C        0      0        2 
   1  chr1_160314702     ZHar    G    C        0      0        2 
   1  chr1_160314702   Sample    G    C        1      2        2 
   1  chr1_160318189     AAsi    C    T        0      0        2 
   1  chr1_160318189     AKia    C    T        0      0        2 
   1  chr1_160318189     AOna    C    T        0      0        2 
   1  chr1_160318189     ASom    C    T        0      0        2 
   1  chr1_160318189     HCab    C    T        0      0        2 
   1  chr1_160318189     HPrz    C    T        0      0        2 
   1  chr1_160318189     ZBoe    C    T      0.5      1        2 
   1  chr1_160318189     ZGre    C    T        0      0        2 
   1  chr1_160318189     ZHar    C    T        0      0        2 
   1  chr1_160318189   Sample    C    T        0      0        2 
   1  chr1_160318354     AAsi    C    T        0      0        2 
   1  chr1_160318354     AKia    C    T        1      2        2 
   1  chr1_160318354     AOna    C    T        1      2        2 
   1  chr1_160318354     ASom    C    T        0      0        2 
   1  chr1_160318354     HCab    C    T        1      2        2 
   1  chr1_160318354     HPrz    C    T        1      2        2 
   1  chr1_160318354     ZBoe    C    T        0      0        2 
   1  chr1_160318354     ZGre    C    T        0      0        2 
   1  chr1_160318354     ZHar    C    T        0      0        2 
   1  chr1_160318354   Sample    C    T        0      0        2 
   1  chr1_160343483     AAsi    T    C        1      2        2 
   1  chr1_160343483     AKia    T    C        0      0        2 
   1  chr1_160343483     AOna    T    C        0      0        2 
   1  chr1_160343483     ASom    T    C        1      2        2 
   1  chr1_160343483     HCab    T    C        1      2        2 
   1  chr1_160343483     HPrz    T    C        1      2        2 
   1  chr1_160343483     ZBoe    T    C        0      0        2 
   1  chr1_160343483     ZGre    T    C        0      0        2 
   1  chr1_160343483     ZHar    T    C        0      0        2 
   1  chr1_160343483   Sample    T    C        1      2        2 
   1  chr1_160343716     AAsi    T    C        0      0        2 
   1  chr1_160343716     AKia    T    C        1      2        2 
   1  chr1_160343716     AOna    T    C        0      0        2 
   1  chr1_160343716     ASom    T    C        0      0        2 
   1  chr1_160343716     HCab    T    C        0      0        2 
   1  chr1_160343716     HPrz    T    C        0      0        2 
   1  chr1_160343716     ZBoe    T    C        0      0        2 
   1  chr1_160343716     ZGre    T    C        0      0        2 
   1  chr1_160343716     ZHar    T    C        0      0        2 
   1  chr1_160343716   Sample    T    C        0      0        2 
   1  chr1_160354534     AAsi    T    C        0      0        2 
   1  chr1_160354534     AKia    T    C        0      0        2 
   1  chr1_160354534     AOna    T    C        0      0        2 
   1  chr1_160354534     ASom    T    C        0      0        2 
   1  chr1_160354534     HCab    T    C        0      0        2 
   1  chr1_160354534     HPrz    T    C        0      0        2 
   1  chr1_160354534     ZBoe    T    C        0      0        2 
   1  chr1_160354534     ZGre    T    C      0.5      1        2 
   1  chr1_160354534     ZHar    T    C        0      0        2 
   1  chr1_160354534   Sample    T    C        0      0        2 
   1  chr1_160359051     AAsi    G    A        0      0        2 
   1  chr1_160359051     AKia    G    A        0      0        2 
   1  chr1_160359051     AOna    G    A        0      0        2 
   1  chr1_160359051     ASom    G    A        0      0        2 
   1  chr1_160359051     HCab    G    A        0      0        2 
   1  chr1_160359051     HPrz    G    A      0.5      1        2 
   1  chr1_160359051     ZBoe    G    A        0      0        2 
   1  chr1_160359051     ZGre    G    A        0      0        2 
   1  chr1_160359051     ZHar    G    A        0      0        2 
   1  chr1_160359051   Sample    G    A        0      0        2 
   1  chr1_160366340     AAsi    T    G        0      0        2 
   1  chr1_160366340     AKia    T    G        0      0        2 
   1  chr1_160366340     AOna    T    G        0      0        2 
   1  chr1_160366340     ASom    T    G        0      0        2 
   1  chr1_160366340     HCab    T    G        1      2        2 
   1  chr1_160366340     HPrz    T    G        1      2        2 
   1  chr1_160366340     ZBoe    T    G        1      2        2 
   1  chr1_160366340     ZGre    T    G      0.5      1        2 
   1  chr1_160366340     ZHar    T    G        1      2        2 
   1  chr1_160366340   Sample    T    G        0      0        2 
   1  chr1_160366831     AAsi    T    C        1      2        2 
   1  chr1_160366831     AKia    T    C        0      0        2 
   1  chr1_160366831     AOna    T    C        0      0        2 
   1  chr1_160366831     ASom    T    C      0.5      1        2 
   1  chr1_160366831     HCab    T    C        0      0        2 
   1  chr1_160366831     HPrz    T    C        0      0        2 
   1  chr1_160366831     ZBoe    T    C        0      0        2 
   1  chr1_160366831     ZGre    T    C        0      0        2 
   1  chr1_160366831     ZHar    T    C        0      0        2 
   1  chr1_160366831   Sample    T    C        1      2        2 
   1  chr1_160367071     AAsi    G    A        0      0        2 
   1  chr1_160367071     AKia    G    A        0      0        2 
   1  chr1_160367071     AOna    G    A        0      0        2 
   1  chr1_160367071     ASom    G    A        0      0        2 
   1  chr1_160367071     HCab    G    A        0      0        2 
   1  chr1_160367071     HPrz    G    A        0      0        2 
   1  chr1_160367071     ZBoe    G    A        1      2        2 
   1  chr1_160367071     ZGre    G    A        1      2        2 
   1  chr1_160367071     ZHar    G    A        1      2        2 
   1  chr1_160367071   Sample    G    A        0      0        2 
   1  chr1_160385057     AAsi    T    C        0      0        2 
   1  chr1_160385057     AKia    T    C        0      0        2 
   1  chr1_160385057     AOna    T    C        0      0        2 
   1  chr1_160385057     ASom    T    C        0      0        2 
   1  chr1_160385057     HCab    T    C        1      2        2 
   1  chr1_160385057     HPrz    T    C        1      2        2 
   1  chr1_160385057     ZBoe    T    C        0      0        2 
   1  chr1_160385057     ZGre    T    C        0      0        2 
   1  chr1_160385057     ZHar    T    C        0      0        2 
   1  chr1_160385057   Sample    T    C        0      0        2 
   1  chr1_160388518     AAsi    C    T        0      0        2 
   1  chr1_160388518     AKia    C    T        0      0        2 
   1  chr1_160388518     AOna    C    T        0      0        2 
   1  chr1_160388518     ASom    C    T        0      0        2 
   1  chr1_160388518     HCab    C    T        0      0        2 
   1  chr1_160388518     HPrz    C    T        0      0        2 
   1  chr1_160388518     ZBoe    C    T        0      0        2 
   1  chr1_160388518     ZGre    C    T      0.5      1        2 
   1  chr1_160388518     ZHar    C    T        0      0        2 
   1  chr1_160388518   Sample    C    T        0      0        2 
   1  chr1_160389178     AAsi    C    A        0      0        2 
   1  chr1_160389178     AKia    C    A        0      0        2 
   1  chr1_160389178     AOna    C    A        0      0        2 
   1  chr1_160389178     ASom    C    A        0      0        2 
   1  chr1_160389178     HCab    C    A        1      2        2 
   1  chr1_160389178     HPrz    C    A        1      2        2 
   1  chr1_160389178     ZBoe    C    A        0      0        2 
   1  chr1_160389178     ZGre    C    A        0      0        2 
   1  chr1_160389178     ZHar    C    A        0      0        2 
   1  chr1_160389178   Sample    C    A        0      0        2 
   1  chr1_160390964     AAsi    T    C        0      0        2 
   1  chr1_160390964     AKia    T    C        0      0        2 
   1  chr1_160390964     AOna    T    C        0      0        2 
   1  chr1_160390964     ASom    T    C        0      0        2 
   1  chr1_160390964     HCab    T    C      0.5      1        2 
   1  chr1_160390964     HPrz    T    C        1      2        2 
   1  chr1_160390964     ZBoe    T    C        0      0        2 
   1  chr1_160390964     ZGre    T    C        0      0        2 
   1  chr1_160390964     ZHar    T    C        0      0        2 
   1  chr1_160390964   Sample    T    C        0      0        2 
   1  chr1_160433091     AAsi    T    G        0      0        2 
   1  chr1_160433091     AKia    T    G        0      0        2 
   1  chr1_160433091     AOna    T    G        0      0        2 
   1  chr1_160433091     ASom    T    G        0      0        2 
   1  chr1_160433091     HCab    T    G        1      2        2 
   1  chr1_160433091     HPrz    T    G        1      2        2 
   1  chr1_160433091     ZBoe    T    G        0      0        2 
   1  chr1_160433091     ZGre    T    G        0      0        2 
   1  chr1_160433091     ZHar    T    G        0      0        2 
   1  chr1_160433091   Sample    T    G        0      0        2 
   1  chr1_160438046     AAsi    G    T        0      0        2 
   1  chr1_160438046     AKia    G    T        0      0        2 
   1  chr1_160438046     AOna    G    T        0      0        2 
   1  chr1_160438046     ASom    G    T        1      2        2 
   1  chr1_160438046     HCab    G    T        0      0        2 
   1  chr1_160438046     HPrz    G    T        0      0        2 
   1  chr1_160438046     ZBoe    G    T        0      0        2 
   1  chr1_160438046     ZGre    G    T        0      0        2 
   1  chr1_160438046     ZHar    G    T        0      0        2 
   1  chr1_160438046   Sample    G    T        0      0        2 
   1  chr1_160461002     AAsi    C    A        0      0        2 
   1  chr1_160461002     AKia    C    A        0      0        2 
   1  chr1_160461002     AOna    C    A        0      0        2 
   1  chr1_160461002     ASom    C    A        0      0        2 
   1  chr1_160461002     HCab    C    A        0      0        2 
   1  chr1_160461002     HPrz    C    A        0      0        2 
   1  chr1_160461002     ZBoe    C    A        0      0        2 
   1  chr1_160461002     ZGre    C    A      0.5      1        2 
   1  chr1_160461002     ZHar    C    A        0      0        2 
   1  chr1_160461002   Sample    C    A        0      0        2 
   1  chr1_160484088     AAsi    A    G        0      0        2 
   1  chr1_160484088     AKia    A    G        0      0        2 
   1  chr1_160484088     AOna    A    G        0      0        2 
   1  chr1_160484088     ASom    A    G        0      0        2 
   1  chr1_160484088     HCab    A    G        1      2        2 
   1  chr1_160484088     HPrz    A    G        1      2        2 
   1  chr1_160484088     ZBoe    A    G        0      0        2 
   1  chr1_160484088     ZGre    A    G        0      0        2 
   1  chr1_160484088     ZHar    A    G        0      0        2 
   1  chr1_160484088   Sample    A    G        0      0        2 
   1  chr1_160489502     AAsi    T    C        0      0        2 
   1  chr1_160489502     AKia    T    C        0      0        2 
   1  chr1_160489502     AOna    T    C        0      0        2 
   1  chr1_160489502     ASom    T    C        0      0        2 
   1  chr1_160489502     HCab    T    C        0      0        2 
   1  chr1_160489502     HPrz    T    C        0      0        2 
   1  chr1_160489502     ZBoe    T    C      0.5      1        2 
   1  chr1_160489502     ZGre    T    C        0      0        2 
   1  chr1_160489502     ZHar    T    C        0      0        2 
   1  chr1_160489502   Sample    T    C        0      0        2 
   1  chr1_160490325     AAsi    T    C        0      0        2 
   1  chr1_160490325     AKia    T    C        0      0        2 
   1  chr1_160490325     AOna    T    C        0      0        2 
   1  chr1_160490325     ASom    T    C        0      0        2 
   1  chr1_160490325     HCab    T    C      0.5      1        2 
   1  chr1_160490325     HPrz    T    C        0      0        2 
   1  chr1_160490325     ZBoe    T    C        0      0        2 
   1  chr1_160490325     ZGre    T    C        0      0        2 
   1  chr1_160490325     ZHar    T    C        0      0        2 
   1  chr1_160490325   Sample    T    C        0      0        2 
   1  chr1_160491283     AAsi    A    G        0      0        2 
   1  chr1_160491283     AKia    A    G      0.5      1        2 
   1  chr1_160491283     AOna    A    G        0      0        2 
   1  chr1_160491283     ASom    A    G        0      0        2 
   1  chr1_160491283     HCab    A    G        0      0        2 
   1  chr1_160491283     HPrz    A    G        0      0        2 
   1  chr1_160491283     ZBoe    A    G        0      0        2 
   1  chr1_160491283     ZGre    A    G        0      0        2 
   1  chr1_160491283     ZHar    A    G        0      0        2 
   1  chr1_160491283   Sample    A    G        0      0        2 
   1  chr1_160493703     AAsi    C    T        0      0        2 
   1  chr1_160493703     AKia    C    T        0      0        2 
   1  chr1_160493703     AOna    C    T        0      0        2 
   1  chr1_160493703     ASom    C    T      0.5      1        2 
   1  chr1_160493703     HCab    C    T        0      0        2 
   1  chr1_160493703     HPrz    C    T        0      0        2 
   1  chr1_160493703     ZBoe    C    T        0      0        2 
   1  chr1_160493703     ZGre    C    T        0      0        2 
   1  chr1_160493703     ZHar    C    T        0      0        2 
   1  chr1_160493703   Sample    C    T        0      0        2 
   1  chr1_160504914     AAsi    G    A        0      0        2 
   1  chr1_160504914     AKia    G    A        1      2        2 
   1  chr1_160504914     AOna    G    A        1      2        2 
   1  chr1_160504914     ASom    G    A        0      0        2 
   1  chr1_160504914     HCab    G    A        0      0        2 
   1  chr1_160504914     HPrz    G    A        0      0        2 
   1  chr1_160504914     ZBoe    G    A        0      0        2 
   1  chr1_160504914     ZGre    G    A        0      0        2 
   1  chr1_160504914     ZHar    G    A        0      0        2 
   1  chr1_160504914   Sample    G    A        0      0        2 
   1  chr1_160512150     AAsi    G    A        0      0        2 
   1  chr1_160512150     AKia    G    A        0      0        2 
   1  chr1_160512150     AOna    G    A        0      0        2 
   1  chr1_160512150     ASom    G    A      0.5      1        2 
   1  chr1_160512150     HCab    G    A        0      0        2 
   1  chr1_160512150     HPrz    G    A        0      0        2 
   1  chr1_160512150     ZBoe    G    A        0      0        2 
   1  chr1_160512150     ZGre    G    A        0      0        2 
   1  chr1_160512150     ZHar    G    A        0      0        2 
   1  chr1_160512150   Sample    G    A        0      0        2 
   1  chr1_160512222     AAsi    A    C        0      0        2 
   1  chr1_160512222     AKia    A    C        0      0        2 
   1  chr1_160512222     AOna    A    C        0      0        2 
   1  chr1_160512222     ASom    A    C        0      0        2 
   1  chr1_160512222     HCab    A    C        1      2        2 
   1  chr1_160512222     HPrz    A    C        1      2        2 
   1  chr1_160512222     ZBoe    A    C        0      0        2 
   1  chr1_160512222     ZGre    A    C        0      0        2 
   1  chr1_160512222     ZHar    A    C        0      0        2 
   1  chr1_160512222   Sample    A    C        0      0        2 
   1  chr1_160517302     AAsi    C    T        0      0        2 
   1  chr1_160517302     AKia    C    T        0      0        2 
   1  chr1_160517302     AOna    C    T        1      2        2 
   1  chr1_160517302     ASom    C    T        0      0        2 
   1  chr1_160517302     HCab    C    T        0      0        2 
   1  chr1_160517302     HPrz    C    T        0      0        2 
   1  chr1_160517302     ZBoe    C    T        0      0        2 
   1  chr1_160517302     ZGre    C    T        0      0        2 
   1  chr1_160517302     ZHar    C    T        0      0        2 
   1  chr1_160517302   Sample    C    T        0      0        2 
   1  chr1_160524317     AAsi    G    A      0.5      1        2 
   1  chr1_160524317     AKia    G    A        0      0        2 
   1  chr1_160524317     AOna    G    A        0      0        2 
   1  chr1_160524317     ASom    G    A        0      0        2 
   1  chr1_160524317     HCab    G    A        0      0        2 
   1  chr1_160524317     HPrz    G    A        0      0        2 
   1  chr1_160524317     ZBoe    G    A        0      0        2 
   1  chr1_160524317     ZGre    G    A        0      0        2 
   1  chr1_160524317     ZHar    G    A        0      0        2 
   1  chr1_160524317   Sample    G    A        0      0        2 
   1  chr1_160531603     AAsi    C    A        0      0        2 
   1  chr1_160531603     AKia    C    A        0      0        2 
   1  chr1_160531603     AOna    C    A        0      0        2 
   1  chr1_160531603     ASom    C    A        0      0        2 
   1  chr1_160531603     HCab    C    A        0      0        2 
   1  chr1_160531603     HPrz    C    A        0      0        2 
   1  chr1_160531603     ZBoe    C    A        0      0        2 
   1  chr1_160531603     ZGre    C    A        0      0        2 
   1  chr1_160531603     ZHar    C    A      0.5      1        2 
   1  chr1_160531603   Sample    C    A        0      0        2 
   1  chr1_160536601     AAsi    G    T        0      0        2 
   1  chr1_160536601     AKia    G    T        0      0        2 
   1  chr1_160536601     AOna    G    T        1      2        2 
   1  chr1_160536601     ASom    G    T        0      0        2 
   1  chr1_160536601     HCab    G    T        0      0        2 
   1  chr1_160536601     HPrz    G    T        0      0        2 
   1  chr1_160536601     ZBoe    G    T        0      0        2 
   1  chr1_160536601     ZGre    G    T        0      0        2 
   1  chr1_160536601     ZHar    G    T        0      0        2 
   1  chr1_160536601   Sample    G    T        0      0        2 
   1  chr1_160542432     AAsi    C    T        1      2        2 
   1  chr1_160542432     AKia    C    T        1      2        2 
   1  chr1_160542432     AOna    C    T        1      2        2 
   1  chr1_160542432     ASom    C    T        1      2        2 
   1  chr1_160542432     HCab    C    T        0      0        2 
   1  chr1_160542432     HPrz    C    T        0      0        2 
   1  chr1_160542432     ZBoe    C    T        0      0        2 
   1  chr1_160542432     ZGre    C    T        0      0        2 
   1  chr1_160542432     ZHar    C    T        0      0        2 
   1  chr1_160542432   Sample    C    T        1      2        2 
   1  chr1_160550189     AAsi    G    A        0      0        2 
   1  chr1_160550189     AKia    G    A        0      0        2 
   1  chr1_160550189     AOna    G    A        0      0        2 
   1  chr1_160550189     ASom    G    A        0      0        2 
   1  chr1_160550189     HCab    G    A        1      2        2 
   1  chr1_160550189     HPrz    G    A        1      2        2 
   1  chr1_160550189     ZBoe    G    A        0      0        2 
   1  chr1_160550189     ZGre    G    A        0      0        2 
   1  chr1_160550189     ZHar    G    A        0      0        2 
   1  chr1_160550189   Sample    G    A        0      0        2 
   1  chr1_160570240     AAsi    C    T        0      0        2 
   1  chr1_160570240     AKia    C    T        1      2        2 
   1  chr1_160570240     AOna    C    T        0      0        2 
   1  chr1_160570240     ASom    C    T        0      0        2 
   1  chr1_160570240     HCab    C    T        1      2        2 
   1  chr1_160570240     HPrz    C    T        1      2        2 
   1  chr1_160570240     ZBoe    C    T        0      0        2 
   1  chr1_160570240     ZGre    C    T        0      0        2 
   1  chr1_160570240     ZHar    C    T        0      0        2 
   1  chr1_160570240   Sample    C    T        0      0        2 
   1  chr1_160573811     AAsi    A    G        0      0        2 
   1  chr1_160573811     AKia    A    G        0      0        2 
   1  chr1_160573811     AOna    A    G        0      0        2 
   1  chr1_160573811     ASom    A    G        0      0        2 
   1  chr1_160573811     HCab    A    G        1      2        2 
   1  chr1_160573811     HPrz    A    G        1      2        2 
   1  chr1_160573811     ZBoe    A    G        0      0        2 
   1  chr1_160573811     ZGre    A    G        0      0        2 
   1  chr1_160573811     ZHar    A    G        0      0        2 
   1  chr1_160573811   Sample    A    G        0      0        2 
   1  chr1_160580527     AAsi    G    A        0      0        2 
   1  chr1_160580527     AKia    G    A        0      0        2 
   1  chr1_160580527     AOna    G    A        0      0        2 
   1  chr1_160580527     ASom    G    A        0      0        2 
   1  chr1_160580527     HCab    G    A        0      0        2 
   1  chr1_160580527     HPrz    G    A        0      0        2 
   1  chr1_160580527     ZBoe    G    A        0      0        2 
   1  chr1_160580527     ZGre    G    A        0      0        2 
   1  chr1_160580527     ZHar    G    A        1      2        2 
   1  chr1_160580527   Sample    G    A        0      0        2 
   1  chr1_160587612     AAsi    A    C        0      0        2 
   1  chr1_160587612     AKia    A    C        0      0        2 
   1  chr1_160587612     AOna    A    C        0      0        2 
   1  chr1_160587612     ASom    A    C        0      0        2 
   1  chr1_160587612     HCab    A    C        0      0        2 
   1  chr1_160587612     HPrz    A    C        0      0        2 
   1  chr1_160587612     ZBoe    A    C      0.5      1        2 
   1  chr1_160587612     ZGre    A    C        0      0        2 
   1  chr1_160587612     ZHar    A    C        0      0        2 
   1  chr1_160587612   Sample    A    C        0      0        2 
   1  chr1_160608627     AAsi    T    C        1      2        2 
   1  chr1_160608627     AKia    T    C        0      0        2 
   1  chr1_160608627     AOna    T    C        0      0        2 
   1  chr1_160608627     ASom    T    C        1      2        2 
   1  chr1_160608627     HCab    T    C        0      0        2 
   1  chr1_160608627     HPrz    T    C        0      0        2 
   1  chr1_160608627     ZBoe    T    C        0      0        2 
   1  chr1_160608627     ZGre    T    C        0      0        2 
   1  chr1_160608627     ZHar    T    C        0      0        2 
   1  chr1_160608627   Sample    T    C        1      2        2 
   1  chr1_160610899     AAsi    A    G        0      0        2 
   1  chr1_160610899     AKia    A    G        0      0        2 
   1  chr1_160610899     AOna    A    G        0      0        2 
   1  chr1_160610899     ASom    A    G        0      0        2 
   1  chr1_160610899     HCab    A    G        1      2        2 
   1  chr1_160610899     HPrz    A    G        0      0        2 
   1  chr1_160610899     ZBoe    A    G        0      0        2 
   1  chr1_160610899     ZGre    A    G        0      0        2 
   1  chr1_160610899     ZHar    A    G        0      0        2 
   1  chr1_160610899   Sample    A    G        0      0        2 
   1  chr1_160611044     AAsi    C    T        0      0        2 
   1  chr1_160611044     AKia    C    T        0      0        2 
   1  chr1_160611044     AOna    C    T        0      0        2 
   1  chr1_160611044     ASom    C    T        0      0        2 
   1  chr1_160611044     HCab    C    T        0      0        2 
   1  chr1_160611044     HPrz    C    T        0      0        2 
   1  chr1_160611044     ZBoe    C    T        1      2        2 
   1  chr1_160611044     ZGre    C    T        0      0        2 
   1  chr1_160611044     ZHar    C    T        0      0        2 
   1  chr1_160611044   Sample    C    T        0      0        2 
   1  chr1_160621664     AAsi    C    G      0.5      1        2 
   1  chr1_160621664     AKia    C    G        0      0        2 
   1  chr1_160621664     AOna    C    G        0      0        2 
   1  chr1_160621664     ASom    C    G        0      0        2 
   1  chr1_160621664     HCab    C    G        0      0        2 
   1  chr1_160621664     HPrz    C    G        0      0        2 
   1  chr1_160621664     ZBoe    C    G        0      0        2 
   1  chr1_160621664     ZGre    C    G        0      0        2 
   1  chr1_160621664     ZHar    C    G        0      0        2 
   1  chr1_160621664   Sample    C    G        0      0        2 
   1  chr1_160628362     AAsi    T    A        0      0        2 
   1  chr1_160628362     AKia    T    A        0      0        2 
   1  chr1_160628362     AOna    T    A        0      0        2 
   1  chr1_160628362     ASom    T    A        0      0        2 
   1  chr1_160628362     HCab    T    A        0      0        2 
   1  chr1_160628362     HPrz    T    A        0      0        2 
   1  chr1_160628362     ZBoe    T    A      0.5      1        2 
   1  chr1_160628362     ZGre    T    A        0      0        2 
   1  chr1_160628362     ZHar    T    A        0      0        2 
   1  chr1_160628362   Sample    T    A        0      0        2 
   1  chr1_160642484     AAsi    T    C        0      0        2 
   1  chr1_160642484     AKia    T    C        0      0        2 
   1  chr1_160642484     AOna    T    C      0.5      1        2 
   1  chr1_160642484     ASom    T    C        0      0        2 
   1  chr1_160642484     HCab    T    C        0      0        2 
   1  chr1_160642484     HPrz    T    C        0      0        2 
   1  chr1_160642484     ZBoe    T    C        0      0        2 
   1  chr1_160642484     ZGre    T    C        0      0        2 
   1  chr1_160642484     ZHar    T    C        0      0        2 
   1  chr1_160642484   Sample    T    C        0      0        2 
   1  chr1_160644370     AAsi    G    C        0      0        2 
   1  chr1_160644370     AKia    G    C        0      0        2 
   1  chr1_160644370     AOna    G    C        0      0        2 
   1  chr1_160644370     ASom    G    C        0      0        2 
   1  chr1_160644370     HCab    G    C        1      2        2 
   1  chr1_160644370     HPrz    G    C        1      2        2 
   1  chr1_160644370     ZBoe    G    C        0      0        2 
   1  chr1_160644370     ZGre    G    C        0      0        2 
   1  chr1_160644370     ZHar    G    C        0      0        2 
   1  chr1_160644370   Sample    G    C        0      0        2 
   1  chr1_160650325     AAsi    A    C        0      0        2 
   1  chr1_160650325     AKia    A    C        0      0        2 
   1  chr1_160650325     AOna    A    C      0.5      1        2 
   1  chr1_160650325     ASom    A    C        0      0        2 
   1  chr1_160650325     HCab    A    C        0      0        2 
   1  chr1_160650325     HPrz    A    C        0      0        2 
   1  chr1_160650325     ZBoe    A    C        0      0        2 
   1  chr1_160650325     ZGre    A    C        0      0        2 
   1  chr1_160650325     ZHar    A    C        0      0        2 
   1  chr1_160650325   Sample    A    C        0      0        2 
   1  chr1_160661809     AAsi    G    A        0      0        2 
   1  chr1_160661809     AKia    G    A        0      0        2 
   1  chr1_160661809     AOna    G    A      0.5      1        2 
   1  chr1_160661809     ASom    G    A        0      0        2 
   1  chr1_160661809     HCab    G    A        0      0        2 
   1  chr1_160661809     HPrz    G    A        0      0        2 
   1  chr1_160661809     ZBoe    G    A        0      0        2 
   1  chr1_160661809     ZGre    G    A        0      0        2 
   1  chr1_160661809     ZHar    G    A        0      0        2 
   1  chr1_160661809   Sample    G    A        0      0        2 
   1  chr1_160665968     AAsi    G    C        0      0        2 
   1  chr1_160665968     AKia    G    C        0      0        2 
   1  chr1_160665968     AOna    G    C        0      0        2 
   1  chr1_160665968     ASom    G    C        0      0        2 
   1  chr1_160665968     HCab    G    C      0.5      1        2 
   1  chr1_160665968     HPrz    G    C        1      2        2 
   1  chr1_160665968     ZBoe    G    C        0      0        2 
   1  chr1_160665968     ZGre    G    C        0      0        2 
   1  chr1_160665968     ZHar    G    C        0      0        2 
   1  chr1_160665968   Sample    G    C        0      0        2 
   1  chr1_160665997     AAsi    T    C        0      0        2 
   1  chr1_160665997     AKia    T    C        1      2        2 
   1  chr1_160665997     AOna    T    C      0.5      1        2 
   1  chr1_160665997     ASom    T    C        0      0        2 
   1  chr1_160665997     HCab    T    C        0      0        2 
   1  chr1_160665997     HPrz    T    C        0      0        2 
   1  chr1_160665997     ZBoe    T    C        0      0        2 
   1  chr1_160665997     ZGre    T    C        0      0        2 
   1  chr1_160665997     ZHar    T    C        0      0        2 
   1  chr1_160665997   Sample    T    C        0      0        2 
   1  chr1_160684636     AAsi    G    T        0      0        2 
   1  chr1_160684636     AKia    G    T        0      0        2 
   1  chr1_160684636     AOna    G    T      0.5      1        2 
   1  chr1_160684636     ASom    G    T        0      0        2 
   1  chr1_160684636     HCab    G    T        0      0        2 
   1  chr1_160684636     HPrz    G    T        0      0        2 
   1  chr1_160684636     ZBoe    G    T        0      0        2 
   1  chr1_160684636     ZGre    G    T        0      0        2 
   1  chr1_160684636     ZHar    G    T        0      0        2 
   1  chr1_160684636   Sample    G    T        0      0        2 
   1  chr1_160684726     AAsi    T    C        0      0        2 
   1  chr1_160684726     AKia    T    C        0      0        2 
   1  chr1_160684726     AOna    T    C      0.5      1        2 
   1  chr1_160684726     ASom    T    C        0      0        2 
   1  chr1_160684726     HCab    T    C        0      0        2 
   1  chr1_160684726     HPrz    T    C        0      0        2 
   1  chr1_160684726     ZBoe    T    C        0      0        2 
   1  chr1_160684726     ZGre    T    C        0      0        2 
   1  chr1_160684726     ZHar    T    C        0      0        2 
   1  chr1_160684726   Sample    T    C        0      0        2 
   1  chr1_160706247     AAsi    T    C      0.5      1        2 
   1  chr1_160706247     AKia    T    C      0.5      1        2 
   1  chr1_160706247     AOna    T    C        0      0        2 
   1  chr1_160706247     ASom    T    C        1      2        2 
   1  chr1_160706247     HCab    T    C        0      0        2 
   1  chr1_160706247     HPrz    T    C        0      0        2 
   1  chr1_160706247     ZBoe    T    C      0.5      1        2 
   1  chr1_160706247     ZGre    T    C        0      0        2 
   1  chr1_160706247     ZHar    T    C        0      0        2 
   1  chr1_160706247   Sample    T    C        0      0        2 
   1  chr1_160706841     AAsi    A    T      0.5      1        2 
   1  chr1_160706841     AKia    A    T      0.5      1        2 
   1  chr1_160706841     AOna    A    T        0      0        2 
   1  chr1_160706841     ASom    A    T        1      2        2 
   1  chr1_160706841     HCab    A    T        0      0        2 
   1  chr1_160706841     HPrz    A    T        0      0        2 
   1  chr1_160706841     ZBoe    A    T      0.5      1        2 
   1  chr1_160706841     ZGre    A    T        0      0        2 
   1  chr1_160706841     ZHar    A    T        0      0        2 
   1  chr1_160706841   Sample    A    T        0      0        2 
   1  chr1_160709273     AAsi    A    T        0      0        2 
   1  chr1_160709273     AKia    A    T        0      0        2 
   1  chr1_160709273     AOna    A    T        0      0        2 
   1  chr1_160709273     ASom    A    T        0      0        2 
   1  chr1_160709273     HCab    A    T      0.5      1        2 
   1  chr1_160709273     HPrz    A    T        1      2        2 
   1  chr1_160709273     ZBoe    A    T        0      0        2 
   1  chr1_160709273     ZGre    A    T        0      0        2 
   1  chr1_160709273     ZHar    A    T        0      0        2 
   1  chr1_160709273   Sample    A    T        0      0        2 
   1  chr1_160710906     AAsi    A    C        0      0        2 
   1  chr1_160710906     AKia    A    C        0      0        2 
   1  chr1_160710906     AOna    A    C        0      0        2 
   1  chr1_160710906     ASom    A    C        0      0        2 
   1  chr1_160710906     HCab    A    C        0      0        2 
   1  chr1_160710906     HPrz    A    C        0      0        2 
   1  chr1_160710906     ZBoe    A    C        0      0        2 
   1  chr1_160710906     ZGre    A    C        0      0        2 
   1  chr1_160710906     ZHar    A    C        1      2        2 
   1  chr1_160710906   Sample    A    C        0      0        2 
   1  chr1_160720630     AAsi    T    G      0.5      1        2 
   1  chr1_160720630     AKia    T    G        0      0        2 
   1  chr1_160720630     AOna    T    G        0      0        2 
   1  chr1_160720630     ASom    T    G      0.5      1        2 
   1  chr1_160720630     HCab    T    G        0      0        2 
   1  chr1_160720630     HPrz    T    G        0      0        2 
   1  chr1_160720630     ZBoe    T    G        0      0        2 
   1  chr1_160720630     ZGre    T    G        0      0        2 
   1  chr1_160720630     ZHar    T    G        0      0        2 
   1  chr1_160720630   Sample    T    G        0      0        2 
   1  chr1_160724286     AAsi    C    T      0.5      1        2 
   1  chr1_160724286     AKia    C    T        1      2        2 
   1  chr1_160724286     AOna    C    T        0      0        2 
   1  chr1_160724286     ASom    C    T      0.5      1        2 
   1  chr1_160724286     HCab    C    T        1      2        2 
   1  chr1_160724286     HPrz    C    T        1      2        2 
   1  chr1_160724286     ZBoe    C    T        0      0        2 
   1  chr1_160724286     ZGre    C    T        0      0        2 
   1  chr1_160724286     ZHar    C    T        0      0        2 
   1  chr1_160724286   Sample    C    T        0      0        2 
   1  chr1_160729212     AAsi    G    A        0      0        2 
   1  chr1_160729212     AKia    G    A        0      0        2 
   1  chr1_160729212     AOna    G    A        0      0        2 
   1  chr1_160729212     ASom    G    A        0      0        2 
   1  chr1_160729212     HCab    G    A      0.5      1        2 
   1  chr1_160729212     HPrz    G    A        0      0        2 
   1  chr1_160729212     ZBoe    G    A        0      0        2 
   1  chr1_160729212     ZGre    G    A        0      0        2 
   1  chr1_160729212     ZHar    G    A        0      0        2 
   1  chr1_160729212   Sample    G    A        0      0        2 
   1  chr1_160732931     AAsi    A    C        0      0        2 
   1  chr1_160732931     AKia    A    C        0      0        2 
   1  chr1_160732931     AOna    A    C      0.5      1        2 
   1  chr1_160732931     ASom    A    C        0      0        2 
   1  chr1_160732931     HCab    A    C        0      0        2 
   1  chr1_160732931     HPrz    A    C        0      0        2 
   1  chr1_160732931     ZBoe    A    C        0      0        2 
   1  chr1_160732931     ZGre    A    C        0      0        2 
   1  chr1_160732931     ZHar    A    C        0      0        2 
   1  chr1_160732931   Sample    A    C        0      0        2 
   1  chr1_160733038     AAsi    A    G        0      0        2 
   1  chr1_160733038     AKia    A    G        0      0        2 
   1  chr1_160733038     AOna    A    G        0      0        2 
   1  chr1_160733038     ASom    A    G        0      0        2 
   1  chr1_160733038     HCab    A    G        0      0        2 
   1  chr1_160733038     HPrz    A    G        0      0        2 
   1  chr1_160733038     ZBoe    A    G        0      0        2 
   1  chr1_160733038     ZGre    A    G      0.5      1        2 
   1  chr1_160733038     ZHar    A    G        0      0        2 
   1  chr1_160733038   Sample    A    G        0      0        2 
   1  chr1_160733836     AAsi    T    C        0      0        2 
   1  chr1_160733836     AKia    T    C        0      0        2 
   1  chr1_160733836     AOna    T    C        0      0        2 
   1  chr1_160733836     ASom    T    C        0      0        2 
   1  chr1_160733836     HCab    T    C        0      0        2 
   1  chr1_160733836     HPrz    T    C        0      0        2 
   1  chr1_160733836     ZBoe    T    C      0.5      1        2 
   1  chr1_160733836     ZGre    T    C        0      0        2 
   1  chr1_160733836     ZHar    T    C        0      0        2 
   1  chr1_160733836   Sample    T    C        0      0        2 
   1  chr1_160734462     AAsi    G    A        0      0        2 
   1  chr1_160734462     AKia    G    A        0      0        2 
   1  chr1_160734462     AOna    G    A        0      0        2 
   1  chr1_160734462     ASom    G    A        0      0        2 
   1  chr1_160734462     HCab    G    A        0      0        2 
   1  chr1_160734462     HPrz    G    A        0      0        2 
   1  chr1_160734462     ZBoe    G    A        0      0        2 
   1  chr1_160734462     ZGre    G    A        1      2        2 
   1  chr1_160734462     ZHar    G    A        0      0        2 
   1  chr1_160734462   Sample    G    A        0      0        2 
   1  chr1_160744140     AAsi    A    T        0      0        2 
   1  chr1_160744140     AKia    A    T        0      0        2 
   1  chr1_160744140     AOna    A    T        0      0        2 
   1  chr1_160744140     ASom    A    T        0      0        2 
   1  chr1_160744140     HCab    A    T        1      2        2 
   1  chr1_160744140     HPrz    A    T        1      2        2 
   1  chr1_160744140     ZBoe    A    T        0      0        2 
   1  chr1_160744140     ZGre    A    T        0      0        2 
   1  chr1_160744140     ZHar    A    T        0      0        2 
   1  chr1_160744140   Sample    A    T        0      0        2 
   1  chr1_160757755     AAsi    G    A        0      0        2 
   1  chr1_160757755     AKia    G    A      0.5      1        2 
   1  chr1_160757755     AOna    G    A      0.5      1        2 
   1  chr1_160757755     ASom    G    A        0      0        2 
   1  chr1_160757755     HCab    G    A        0      0        2 
   1  chr1_160757755     HPrz    G    A        0      0        2 
   1  chr1_160757755     ZBoe    G    A        0      0        2 
   1  chr1_160757755     ZGre    G    A        0      0        2 
   1  chr1_160757755     ZHar    G    A        0      0        2 
   1  chr1_160757755   Sample    G    A        0      0        2 
   1  chr1_160762081     AAsi    C    T        0      0        2 
   1  chr1_160762081     AKia    C    T        0      0        2 
   1  chr1_160762081     AOna    C    T        0      0        2 
   1  chr1_160762081     ASom    C    T        0      0        2 
   1  chr1_160762081     HCab    C    T        1      2        2 
   1  chr1_160762081     HPrz    C    T        1      2        2 
   1  chr1_160762081     ZBoe    C    T        0      0        2 
   1  chr1_160762081     ZGre    C    T        0      0        2 
   1  chr1_160762081     ZHar    C    T        0      0        2 
   1  chr1_160762081   Sample    C    T        0      0        2 
   1  chr1_160767417     AAsi    G    A        0      0        2 
   1  chr1_160767417     AKia    G    A        0      0        2 
   1  chr1_160767417     AOna    G    A        0      0        2 
   1  chr1_160767417     ASom    G    A        0      0        2 
   1  chr1_160767417     HCab    G    A        0      0        2 
   1  chr1_160767417     HPrz    G    A        0      0        2 
   1  chr1_160767417     ZBoe    G    A      0.5      1        2 
   1  chr1_160767417     ZGre    G    A        0      0        2 
   1  chr1_160767417     ZHar    G    A        0      0        2 
   1  chr1_160767417   Sample    G    A        0      0        2 
   1  chr1_160775124     AAsi    G    T        0      0        2 
   1  chr1_160775124     AKia    G    T        0      0        2 
   1  chr1_160775124     AOna    G    T        0      0        2 
   1  chr1_160775124     ASom    G    T        0      0        2 
   1  chr1_160775124     HCab    G    T        0      0        2 
   1  chr1_160775124     HPrz    G    T        0      0        2 
   1  chr1_160775124     ZBoe    G    T        0      0        2 
   1  chr1_160775124     ZGre    G    T        0      0        2 
   1  chr1_160775124     ZHar    G    T        1      2        2 
   1  chr1_160775124   Sample    G    T        0      0        2 
   1  chr1_160776234     AAsi    C    G        1      2        2 
   1  chr1_160776234     AKia    C    G        0      0        2 
   1  chr1_160776234     AOna    C    G        0      0        2 
   1  chr1_160776234     ASom    C    G        1      2        2 
   1  chr1_160776234     HCab    C    G        0      0        2 
   1  chr1_160776234     HPrz    C    G        0      0        2 
   1  chr1_160776234     ZBoe    C    G        0      0        2 
   1  chr1_160776234     ZGre    C    G        0      0        2 
   1  chr1_160776234     ZHar    C    G        0      0        2 
   1  chr1_160776234   Sample    C    G        1      2        2 
   1  chr1_160776787     AAsi    A    G        0      0        2 
   1  chr1_160776787     AKia    A    G        0      0        2 
   1  chr1_160776787     AOna    A    G        0      0        2 
   1  chr1_160776787     ASom    A    G        0      0        2 
   1  chr1_160776787     HCab    A    G        0      0        2 
   1  chr1_160776787     HPrz    A    G        0      0        2 
   1  chr1_160776787     ZBoe    A    G      0.5      1        2 
   1  chr1_160776787     ZGre    A    G        0      0        2 
   1  chr1_160776787     ZHar    A    G        0      0        2 
   1  chr1_160776787   Sample    A    G        0      0        2 
   1  chr1_160777773     AAsi    A    G        1      2        2 
   1  chr1_160777773     AKia    A    G        0      0        2 
   1  chr1_160777773     AOna    A    G        0      0        2 
   1  chr1_160777773     ASom    A    G        1      2        2 
   1  chr1_160777773     HCab    A    G        0      0        2 
   1  chr1_160777773     HPrz    A    G        0      0        2 
   1  chr1_160777773     ZBoe    A    G        0      0        2 
   1  chr1_160777773     ZGre    A    G        0      0        2 
   1  chr1_160777773     ZHar    A    G        0      0        2 
   1  chr1_160777773   Sample    A    G        1      2        2 
   1  chr1_160782261     AAsi    A    G      0.5      1        2 
   1  chr1_160782261     AKia    A    G        0      0        2 
   1  chr1_160782261     AOna    A    G        0      0        2 
   1  chr1_160782261     ASom    A    G        0      0        2 
   1  chr1_160782261     HCab    A    G        0      0        2 
   1  chr1_160782261     HPrz    A    G        0      0        2 
   1  chr1_160782261     ZBoe    A    G        0      0        2 
   1  chr1_160782261     ZGre    A    G        0      0        2 
   1  chr1_160782261     ZHar    A    G        0      0        2 
   1  chr1_160782261   Sample    A    G        0      0        2 
   1  chr1_160783358     AAsi    C    G        0      0        2 
   1  chr1_160783358     AKia    C    G        0      0        2 
   1  chr1_160783358     AOna    C    G        0      0        2 
   1  chr1_160783358     ASom    C    G        0      0        2 
   1  chr1_160783358     HCab    C    G        0      0        2 
   1  chr1_160783358     HPrz    C    G        0      0        2 
   1  chr1_160783358     ZBoe    C    G        0      0        2 
   1  chr1_160783358     ZGre    C    G        0      0        2 
   1  chr1_160783358     ZHar    C    G        1      2        2 
   1  chr1_160783358   Sample    C    G        0      0        2 
   1  chr1_160785949     AAsi    A    G        0      0        2 
   1  chr1_160785949     AKia    A    G        0      0        2 
   1  chr1_160785949     AOna    A    G        0      0        2 
   1  chr1_160785949     ASom    A    G        0      0        2 
   1  chr1_160785949     HCab    A    G        1      2        2 
   1  chr1_160785949     HPrz    A    G        1      2        2 
   1  chr1_160785949     ZBoe    A    G        0      0        2 
   1  chr1_160785949     ZGre    A    G        0      0        2 
   1  chr1_160785949     ZHar    A    G        0      0        2 
   1  chr1_160785949   Sample    A    G        0      0        2 
   1  chr1_160789046     AAsi    T    C      0.5      1        2 
   1  chr1_160789046     AKia    T    C        0      0        2 
   1  chr1_160789046     AOna    T    C        0      0        2 
   1  chr1_160789046     ASom    T    C        1      2        2 
   1  chr1_160789046     HCab    T    C        0      0        2 
   1  chr1_160789046     HPrz    T    C        0      0        2 
   1  chr1_160789046     ZBoe    T    C        0      0        2 
   1  chr1_160789046     ZGre    T    C        0      0        2 
   1  chr1_160789046     ZHar    T    C        0      0        2 
   1  chr1_160789046   Sample    T    C        1      2        2 
   1  chr1_160793275     AAsi    G    A        0      0        2 
   1  chr1_160793275     AKia    G    A        0      0        2 
   1  chr1_160793275     AOna    G    A        0      0        2 
   1  chr1_160793275     ASom    G    A        0      0        2 
   1  chr1_160793275     HCab    G    A        0      0        2 
   1  chr1_160793275     HPrz    G    A        0      0        2 
   1  chr1_160793275     ZBoe    G    A        0      0        2 
   1  chr1_160793275     ZGre    G    A      0.5      1        2 
   1  chr1_160793275     ZHar    G    A        0      0        2 
   1  chr1_160793275   Sample    G    A        0      0        2 
   1  chr1_160805879     AAsi    T    C        0      0        2 
   1  chr1_160805879     AKia    T    C      0.5      1        2 
   1  chr1_160805879     AOna    T    C        0      0        2 
   1  chr1_160805879     ASom    T    C        0      0        2 
   1  chr1_160805879     HCab    T    C        0      0        2 
   1  chr1_160805879     HPrz    T    C        0      0        2 
   1  chr1_160805879     ZBoe    T    C        0      0        2 
   1  chr1_160805879     ZGre    T    C        0      0        2 
   1  chr1_160805879     ZHar    T    C        0      0        2 
   1  chr1_160805879   Sample    T    C        0      0        2 
   1  chr1_160830401     AAsi    G    A        0      0        2 
   1  chr1_160830401     AKia    G    A      0.5      1        2 
   1  chr1_160830401     AOna    G    A        0      0        2 
   1  chr1_160830401     ASom    G    A        0      0        2 
   1  chr1_160830401     HCab    G    A        0      0        2 
   1  chr1_160830401     HPrz    G    A        0      0        2 
   1  chr1_160830401     ZBoe    G    A        0      0        2 
   1  chr1_160830401     ZGre    G    A        0      0        2 
   1  chr1_160830401     ZHar    G    A        0      0        2 
   1  chr1_160830401   Sample    G    A        0      0        2 
   1  chr1_160836952     AAsi    G    C        0      0        2 
   1  chr1_160836952     AKia    G    C      0.5      1        2 
   1  chr1_160836952     AOna    G    C      0.5      1        2 
   1  chr1_160836952     ASom    G    C        0      0        2 
   1  chr1_160836952     HCab    G    C        0      0        2 
   1  chr1_160836952     HPrz    G    C        0      0        2 
   1  chr1_160836952     ZBoe    G    C        0      0        2 
   1  chr1_160836952     ZGre    G    C        0      0        2 
   1  chr1_160836952     ZHar    G    C        0      0        2 
   1  chr1_160836952   Sample    G    C        0      0        2 
   1  chr1_160837812     AAsi    T    G        0      0        2 
   1  chr1_160837812     AKia    T    G        0      0        2 
   1  chr1_160837812     AOna    T    G        0      0        2 
   1  chr1_160837812     ASom    T    G        0      0        2 
   1  chr1_160837812     HCab    T    G        0      0        2 
   1  chr1_160837812     HPrz    T    G        0      0        2 
   1  chr1_160837812     ZBoe    T    G        0      0        2 
   1  chr1_160837812     ZGre    T    G        0      0        2 
   1  chr1_160837812     ZHar    T    G      0.5      1        2 
   1  chr1_160837812   Sample    T    G        0      0        2 
   1  chr1_160851486     AAsi    A    C        0      0        2 
   1  chr1_160851486     AKia    A    C        0      0        2 
   1  chr1_160851486     AOna    A    C      0.5      1        2 
   1  chr1_160851486     ASom    A    C        0      0        2 
   1  chr1_160851486     HCab    A    C        0      0        2 
   1  chr1_160851486     HPrz    A    C        0      0        2 
   1  chr1_160851486     ZBoe    A    C        0      0        2 
   1  chr1_160851486     ZGre    A    C        0      0        2 
   1  chr1_160851486     ZHar    A    C        0      0        2 
   1  chr1_160851486   Sample    A    C        0      0        2 
   1  chr1_160854333     AAsi    A    G        0      0        2 
   1  chr1_160854333     AKia    A    G        0      0        2 
   1  chr1_160854333     AOna    A    G      0.5      1        2 
   1  chr1_160854333     ASom    A    G        0      0        2 
   1  chr1_160854333     HCab    A    G        0      0        2 
   1  chr1_160854333     HPrz    A    G        0      0        2 
   1  chr1_160854333     ZBoe    A    G        0      0        2 
   1  chr1_160854333     ZGre    A    G        0      0        2 
   1  chr1_160854333     ZHar    A    G        0      0        2 
   1  chr1_160854333   Sample    A    G        0      0        2 
   1  chr1_160858994     AAsi    G    A      0.5      1        2 
   1  chr1_160858994     AKia    G    A        0      0        2 
   1  chr1_160858994     AOna    G    A        0      0        2 
   1  chr1_160858994     ASom    G    A        1      2        2 
   1  chr1_160858994     HCab    G    A        0      0        2 
   1  chr1_160858994     HPrz    G    A        0      0        2 
   1  chr1_160858994     ZBoe    G    A        0      0        2 
   1  chr1_160858994     ZGre    G    A        0      0        2 
   1  chr1_160858994     ZHar    G    A        0      0        2 
   1  chr1_160858994   Sample    G    A        1      2        2 
   1  chr1_160861073     AAsi    T    A        0      0        2 
   1  chr1_160861073     AKia    T    A        0      0        2 
   1  chr1_160861073     AOna    T    A        0      0        2 
   1  chr1_160861073     ASom    T    A        0      0        2 
   1  chr1_160861073     HCab    T    A        0      0        2 
   1  chr1_160861073     HPrz    T    A        0      0        2 
   1  chr1_160861073     ZBoe    T    A      0.5      1        2 
   1  chr1_160861073     ZGre    T    A        0      0        2 
   1  chr1_160861073     ZHar    T    A        0      0        2 
   1  chr1_160861073   Sample    T    A        0      0        2 
   1  chr1_160861840     AAsi    A    G      0.5      1        2 
   1  chr1_160861840     AKia    A    G        0      0        2 
   1  chr1_160861840     AOna    A    G        0      0        2 
   1  chr1_160861840     ASom    A    G        0      0        2 
   1  chr1_160861840     HCab    A    G        0      0        2 
   1  chr1_160861840     HPrz    A    G        0      0        2 
   1  chr1_160861840     ZBoe    A    G        0      0        2 
   1  chr1_160861840     ZGre    A    G        0      0        2 
   1  chr1_160861840     ZHar    A    G        0      0        2 
   1  chr1_160861840   Sample    A    G        0      0        2 
   1  chr1_160864856     AAsi    G    C        0      0        2 
   1  chr1_160864856     AKia    G    C        0      0        2 
   1  chr1_160864856     AOna    G    C        0      0        2 
   1  chr1_160864856     ASom    G    C        0      0        2 
   1  chr1_160864856     HCab    G    C        0      0        2 
   1  chr1_160864856     HPrz    G    C        0      0        2 
   1  chr1_160864856     ZBoe    G    C        0      0        2 
   1  chr1_160864856     ZGre    G    C        1      2        2 
   1  chr1_160864856     ZHar    G    C        0      0        2 
   1  chr1_160864856   Sample    G    C        0      0        2 
   1  chr1_160873077     AAsi    T    C        0      0        2 
   1  chr1_160873077     AKia    T    C      0.5      1        2 
   1  chr1_160873077     AOna    T    C        0      0        2 
   1  chr1_160873077     ASom    T    C        0      0        2 
   1  chr1_160873077     HCab    T    C        0      0        2 
   1  chr1_160873077     HPrz    T    C        0      0        2 
   1  chr1_160873077     ZBoe    T    C        0      0        2 
   1  chr1_160873077     ZGre    T    C        0      0        2 
   1  chr1_160873077     ZHar    T    C        0      0        2 
   1  chr1_160873077   Sample    T    C        0      0        2 
   1  chr1_160882258     AAsi    G    T        0      0        2 
   1  chr1_160882258     AKia    G    T        0      0        2 
   1  chr1_160882258     AOna    G    T        0      0        2 
   1  chr1_160882258     ASom    G    T        0      0        2 
   1  chr1_160882258     HCab    G    T        1      2        2 
   1  chr1_160882258     HPrz    G    T        1      2        2 
   1  chr1_160882258     ZBoe    G    T        0      0        2 
   1  chr1_160882258     ZGre    G    T        0      0        2 
   1  chr1_160882258     ZHar    G    T        0      0        2 
   1  chr1_160882258   Sample    G    T        0      0        2 
   1  chr1_160887247     AAsi    C    T        0      0        2 
   1  chr1_160887247     AKia    C    T        1      2        2 
   1  chr1_160887247     AOna    C    T        1      2        2 
   1  chr1_160887247     ASom    C    T        0      0        2 
   1  chr1_160887247     HCab    C    T        0      0        2 
   1  chr1_160887247     HPrz    C    T        0      0        2 
   1  chr1_160887247     ZBoe    C    T        0      0        2 
   1  chr1_160887247     ZGre    C    T        0      0        2 
   1  chr1_160887247     ZHar    C    T        0      0        2 
   1  chr1_160887247   Sample    C    T        0      0        2 
   1  chr1_160900825     AAsi    T    G        0      0        2 
   1  chr1_160900825     AKia    T    G        0      0        2 
   1  chr1_160900825     AOna    T    G        0      0        2 
   1  chr1_160900825     ASom    T    G        0      0        2 
   1  chr1_160900825     HCab    T    G      0.5      1        2 
   1  chr1_160900825     HPrz    T    G        0      0        2 
   1  chr1_160900825     ZBoe    T    G        0      0        2 
   1  chr1_160900825     ZGre    T    G        0      0        2 
   1  chr1_160900825     ZHar    T    G        0      0        2 
   1  chr1_160900825   Sample    T    G        0      0        2 
   1  chr1_160902695     AAsi    C    G        0      0        2 
   1  chr1_160902695     AKia    C    G        0      0        2 
   1  chr1_160902695     AOna    C    G        0      0        2 
   1  chr1_160902695     ASom    C    G        0      0        2 
   1  chr1_160902695     HCab    C    G        0      0        2 
   1  chr1_160902695     HPrz    C    G        0      0        2 
   1  chr1_160902695     ZBoe    C    G        0      0        2 
   1  chr1_160902695     ZGre    C    G        1      2        2 
   1  chr1_160902695     ZHar    C    G        0      0        2 
   1  chr1_160902695   Sample    C    G        0      0        2 
   1  chr1_160906138     AAsi    T    G        0      0        2 
   1  chr1_160906138     AKia    T    G        0      0        2 
   1  chr1_160906138     AOna    T    G        0      0        2 
   1  chr1_160906138     ASom    T    G        0      0        2 
   1  chr1_160906138     HCab    T    G      0.5      1        2 
   1  chr1_160906138     HPrz    T    G        0      0        2 
   1  chr1_160906138     ZBoe    T    G        0      0        2 
   1  chr1_160906138     ZGre    T    G        0      0        2 
   1  chr1_160906138     ZHar    T    G        0      0        2 
   1  chr1_160906138   Sample    T    G        0      0        2 
   1  chr1_160906474     AAsi    T    C        0      0        2 
   1  chr1_160906474     AKia    T    C        0      0        2 
   1  chr1_160906474     AOna    T    C        0      0        2 
   1  chr1_160906474     ASom    T    C        0      0        2 
   1  chr1_160906474     HCab    T    C        0      0        2 
   1  chr1_160906474     HPrz    T    C        0      0        2 
   1  chr1_160906474     ZBoe    T    C      0.5      1        2 
   1  chr1_160906474     ZGre    T    C        0      0        2 
   1  chr1_160906474     ZHar    T    C        0      0        2 
   1  chr1_160906474   Sample    T    C        0      0        2 
   1  chr1_160916554     AAsi    A    T        0      0        2 
   1  chr1_160916554     AKia    A    T        0      0        2 
   1  chr1_160916554     AOna    A    T        0      0        2 
   1  chr1_160916554     ASom    A    T        0      0        2 
   1  chr1_160916554     HCab    A    T        1      2        2 
   1  chr1_160916554     HPrz    A    T        1      2        2 
   1  chr1_160916554     ZBoe    A    T        0      0        2 
   1  chr1_160916554     ZGre    A    T        0      0        2 
   1  chr1_160916554     ZHar    A    T        0      0        2 
   1  chr1_160916554   Sample    A    T        0      0        2 
   1  chr1_160930178     AAsi    G    A        0      0        2 
   1  chr1_160930178     AKia    G    A        0      0        2 
   1  chr1_160930178     AOna    G    A        0      0        2 
   1  chr1_160930178     ASom    G    A        0      0        2 
   1  chr1_160930178     HCab    G    A        0      0        2 
   1  chr1_160930178     HPrz    G    A        0      0        2 
   1  chr1_160930178     ZBoe    G    A        0      0        2 
   1  chr1_160930178     ZGre    G    A        0      0        2 
   1  chr1_160930178     ZHar    G    A      0.5      1        2 
   1  chr1_160930178   Sample    G    A        0      0        2 
   1  chr1_160939926     AAsi    G    A        0      0        2 
   1  chr1_160939926     AKia    G    A        0      0        2 
   1  chr1_160939926     AOna    G    A        0      0        2 
   1  chr1_160939926     ASom    G    A        0      0        2 
   1  chr1_160939926     HCab    G    A      0.5      1        2 
   1  chr1_160939926     HPrz    G    A      0.5      1        2 
   1  chr1_160939926     ZBoe    G    A        0      0        2 
   1  chr1_160939926     ZGre    G    A        0      0        2 
   1  chr1_160939926     ZHar    G    A        0      0        2 
   1  chr1_160939926   Sample    G    A        0      0        2 
   1  chr1_160941010     AAsi    A    G        0      0        2 
   1  chr1_160941010     AKia    A    G        0      0        2 
   1  chr1_160941010     AOna    A    G        0      0        2 
   1  chr1_160941010     ASom    A    G        0      0        2 
   1  chr1_160941010     HCab    A    G        0      0        2 
   1  chr1_160941010     HPrz    A    G      0.5      1        2 
   1  chr1_160941010     ZBoe    A    G        0      0        2 
   1  chr1_160941010     ZGre    A    G        0      0        2 
   1  chr1_160941010     ZHar    A    G        0      0        2 
   1  chr1_160941010   Sample    A    G        0      0        2 
   1  chr1_160946256     AAsi    A    G        0      0        2 
   1  chr1_160946256     AKia    A    G        0      0        2 
   1  chr1_160946256     AOna    A    G        0      0        2 
   1  chr1_160946256     ASom    A    G        0      0        2 
   1  chr1_160946256     HCab    A    G        1      2        2 
   1  chr1_160946256     HPrz    A    G      0.5      1        2 
   1  chr1_160946256     ZBoe    A    G        0      0        2 
   1  chr1_160946256     ZGre    A    G      0.5      1        2 
   1  chr1_160946256     ZHar    A    G        0      0        2 
   1  chr1_160946256   Sample    A    G        0      0        2 
   1  chr1_160965698     AAsi    T    C      0.5      1        2 
   1  chr1_160965698     AKia    T    C        0      0        2 
   1  chr1_160965698     AOna    T    C        0      0        2 
   1  chr1_160965698     ASom    T    C        0      0        2 
   1  chr1_160965698     HCab    T    C        0      0        2 
   1  chr1_160965698     HPrz    T    C        0      0        2 
   1  chr1_160965698     ZBoe    T    C        0      0        2 
   1  chr1_160965698     ZGre    T    C        0      0        2 
   1  chr1_160965698     ZHar    T    C        0      0        2 
   1  chr1_160965698   Sample    T    C        0      0        2 
   1  chr1_160974830     AAsi    A    G        0      0        2 
   1  chr1_160974830     AKia    A    G        0      0        2 
   1  chr1_160974830     AOna    A    G        0      0        2 
   1  chr1_160974830     ASom    A    G        0      0        2 
   1  chr1_160974830     HCab    A    G        0      0        2 
   1  chr1_160974830     HPrz    A    G        0      0        2 
   1  chr1_160974830     ZBoe    A    G      0.5      1        2 
   1  chr1_160974830     ZGre    A    G        0      0        2 
   1  chr1_160974830     ZHar    A    G        0      0        2 
   1  chr1_160974830   Sample    A    G        0      0        2 
   1  chr1_160986291     AAsi    A    G        0      0        2 
   1  chr1_160986291     AKia    A    G        1      2        2 
   1  chr1_160986291     AOna    A    G        0      0        2 
   1  chr1_160986291     ASom    A    G        0      0        2 
   1  chr1_160986291     HCab    A    G        0      0        2 
   1  chr1_160986291     HPrz    A    G        0      0        2 
   1  chr1_160986291     ZBoe    A    G        0      0        2 
   1  chr1_160986291     ZGre    A    G        0      0        2 
   1  chr1_160986291     ZHar    A    G        0      0        2 
   1  chr1_160986291   Sample    A    G        0      0        2 
   1  chr1_160990317     AAsi    C    T        0      0        2 
   1  chr1_160990317     AKia    C    T        0      0        2 
   1  chr1_160990317     AOna    C    T        0      0        2 
   1  chr1_160990317     ASom    C    T        0      0        2 
   1  chr1_160990317     HCab    C    T        1      2        2 
   1  chr1_160990317     HPrz    C    T        1      2        2 
   1  chr1_160990317     ZBoe    C    T        0      0        2 
   1  chr1_160990317     ZGre    C    T        0      0        2 
   1  chr1_160990317     ZHar    C    T        0      0        2 
   1  chr1_160990317   Sample    C    T        0      0        2 
   1  chr1_160990693     AAsi    T    A        0      0        2 
   1  chr1_160990693     AKia    T    A        0      0        2 
   1  chr1_160990693     AOna    T    A        0      0        2 
   1  chr1_160990693     ASom    T    A        0      0        2 
   1  chr1_160990693     HCab    T    A        0      0        2 
   1  chr1_160990693     HPrz    T    A        0      0        2 
   1  chr1_160990693     ZBoe    T    A        1      2        2 
   1  chr1_160990693     ZGre    T    A        0      0        2 
   1  chr1_160990693     ZHar    T    A        0      0        2 
   1  chr1_160990693   Sample    T    A        0      0        2 
   1  chr1_160990862     AAsi    A    G        0      0        2 
   1  chr1_160990862     AKia    A    G        0      0        2 
   1  chr1_160990862     AOna    A    G        0      0        2 
   1  chr1_160990862     ASom    A    G        0      0        2 
   1  chr1_160990862     HCab    A    G        1      2        2 
   1  chr1_160990862     HPrz    A    G        1      2        2 
   1  chr1_160990862     ZBoe    A    G        0      0        2 
   1  chr1_160990862     ZGre    A    G        0      0        2 
   1  chr1_160990862     ZHar    A    G        0      0        2 
   1  chr1_160990862   Sample    A    G        0      0        2 
   1  chr1_160992716     AAsi    C    T        0      0        2 
   1  chr1_160992716     AKia    C    T        0      0        2 
   1  chr1_160992716     AOna    C    T        0      0        2 
   1  chr1_160992716     ASom    C    T        0      0        2 
   1  chr1_160992716     HCab    C    T        0      0        2 
   1  chr1_160992716     HPrz    C    T        0      0        2 
   1  chr1_160992716     ZBoe    C    T        0      0        2 
   1  chr1_160992716     ZGre    C    T      0.5      1        2 
   1  chr1_160992716     ZHar    C    T        0      0        2 
   1  chr1_160992716   Sample    C    T        0      0        2 
   1  chr1_161010032     AAsi    A    C        0      0        2 
   1  chr1_161010032     AKia    A    C        0      0        2 
   1  chr1_161010032     AOna    A    C        0      0        2 
   1  chr1_161010032     ASom    A    C        0      0        2 
   1  chr1_161010032     HCab    A    C        0      0        2 
   1  chr1_161010032     HPrz    A    C        0      0        2 
   1  chr1_161010032     ZBoe    A    C        1      2        2 
   1  chr1_161010032     ZGre    A    C        0      0        2 
   1  chr1_161010032     ZHar    A    C        0      0        2 
   1  chr1_161010032   Sample    A    C        0      0        2 
   1  chr1_161019655     AAsi    T    C        0      0        2 
   1  chr1_161019655     AKia    T    C        0      0        2 
   1  chr1_161019655     AOna    T    C        0      0        2 
   1  chr1_161019655     ASom    T    C        0      0        2 
   1  chr1_161019655     HCab    T    C      0.5      1        2 
   1  chr1_161019655     HPrz    T    C        0      0        2 
   1  chr1_161019655     ZBoe    T    C        0      0        2 
   1  chr1_161019655     ZGre    T    C        0      0        2 
   1  chr1_161019655     ZHar    T    C        0      0        2 
   1  chr1_161019655   Sample    T    C        0      0        2 
   1  chr1_161025364     AAsi    G    A        0      0        2 
   1  chr1_161025364     AKia    G    A        0      0        2 
   1  chr1_161025364     AOna    G    A        0      0        2 
   1  chr1_161025364     ASom    G    A        0      0        2 
   1  chr1_161025364     HCab    G    A        1      2        2 
   1  chr1_161025364     HPrz    G    A        1      2        2 
   1  chr1_161025364     ZBoe    G    A        0      0        2 
   1  chr1_161025364     ZGre    G    A        0      0        2 
   1  chr1_161025364     ZHar    G    A        0      0        2 
   1  chr1_161025364   Sample    G    A        0      0        2 
   1  chr1_161034022     AAsi    A    C        0      0        2 
   1  chr1_161034022     AKia    A    C        0      0        2 
   1  chr1_161034022     AOna    A    C        0      0        2 
   1  chr1_161034022     ASom    A    C        0      0        2 
   1  chr1_161034022     HCab    A    C      0.5      1        2 
   1  chr1_161034022     HPrz    A    C        1      2        2 
   1  chr1_161034022     ZBoe    A    C        0      0        2 
   1  chr1_161034022     ZGre    A    C        0      0        2 
   1  chr1_161034022     ZHar    A    C        0      0        2 
   1  chr1_161034022   Sample    A    C        0      0        2 
   1  chr1_161039098     AAsi    A    G        1      2        2 
   1  chr1_161039098     AKia    A    G        1      2        2 
   1  chr1_161039098     AOna    A    G      0.5      1        2 
   1  chr1_161039098     ASom    A    G        1      2        2 
   1  chr1_161039098     HCab    A    G        0      0        2 
   1  chr1_161039098     HPrz    A    G        0      0        2 
   1  chr1_161039098     ZBoe    A    G        0      0        2 
   1  chr1_161039098     ZGre    A    G        0      0        2 
   1  chr1_161039098     ZHar    A    G        0      0        2 
   1  chr1_161039098   Sample    A    G        1      2        2 
   1  chr1_161039635     AAsi    T    G        0      0        2 
   1  chr1_161039635     AKia    T    G        0      0        2 
   1  chr1_161039635     AOna    T    G      0.5      1        2 
   1  chr1_161039635     ASom    T    G        0      0        2 
   1  chr1_161039635     HCab    T    G        0      0        2 
   1  chr1_161039635     HPrz    T    G        0      0        2 
   1  chr1_161039635     ZBoe    T    G        0      0        2 
   1  chr1_161039635     ZGre    T    G        0      0        2 
   1  chr1_161039635     ZHar    T    G        0      0        2 
   1  chr1_161039635   Sample    T    G        0      0        2 
   1  chr1_161040265     AAsi    T    C        0      0        2 
   1  chr1_161040265     AKia    T    C        0      0        2 
   1  chr1_161040265     AOna    T    C      0.5      1        2 
   1  chr1_161040265     ASom    T    C        0      0        2 
   1  chr1_161040265     HCab    T    C        0      0        2 
   1  chr1_161040265     HPrz    T    C        0      0        2 
   1  chr1_161040265     ZBoe    T    C        0      0        2 
   1  chr1_161040265     ZGre    T    C        0      0        2 
   1  chr1_161040265     ZHar    T    C        0      0        2 
   1  chr1_161040265   Sample    T    C        0      0        2 
   1  chr1_161074034     AAsi    G    T        0      0        2 
   1  chr1_161074034     AKia    G    T      0.5      1        2 
   1  chr1_161074034     AOna    G    T        0      0        2 
   1  chr1_161074034     ASom    G    T        0      0        2 
   1  chr1_161074034     HCab    G    T        0      0        2 
   1  chr1_161074034     HPrz    G    T        0      0        2 
   1  chr1_161074034     ZBoe    G    T        0      0        2 
   1  chr1_161074034     ZGre    G    T        0      0        2 
   1  chr1_161074034     ZHar    G    T        0      0        2 
   1  chr1_161074034   Sample    G    T        0      0        2 
   1  chr1_161077864     AAsi    G    A        0      0        2 
   1  chr1_161077864     AKia    G    A        0      0        2 
   1  chr1_161077864     AOna    G    A        1      2        2 
   1  chr1_161077864     ASom    G    A        0      0        2 
   1  chr1_161077864     HCab    G    A        0      0        2 
   1  chr1_161077864     HPrz    G    A        0      0        2 
   1  chr1_161077864     ZBoe    G    A        0      0        2 
   1  chr1_161077864     ZGre    G    A        0      0        2 
   1  chr1_161077864     ZHar    G    A        0      0        2 
   1  chr1_161077864   Sample    G    A        0      0        2 
   1  chr1_161094965     AAsi    T    C        0      0        2 
   1  chr1_161094965     AKia    T    C        0      0        2 
   1  chr1_161094965     AOna    T    C        0      0        2 
   1  chr1_161094965     ASom    T    C        0      0        2 
   1  chr1_161094965     HCab    T    C        1      2        2 
   1  chr1_161094965     HPrz    T    C        1      2        2 
   1  chr1_161094965     ZBoe    T    C        0      0        2 
   1  chr1_161094965     ZGre    T    C        0      0        2 
   1  chr1_161094965     ZHar    T    C        0      0        2 
   1  chr1_161094965   Sample    T    C        0      0        2 
   1  chr1_161096941     AAsi    T    C        1      2        2 
   1  chr1_161096941     AKia    T    C        1      2        2 
   1  chr1_161096941     AOna    T    C        1      2        2 
   1  chr1_161096941     ASom    T    C        1      2        2 
   1  chr1_161096941     HCab    T    C        0      0        2 
   1  chr1_161096941     HPrz    T    C        0      0        2 
   1  chr1_161096941     ZBoe    T    C        0      0        2 
   1  chr1_161096941     ZGre    T    C        0      0        2 
   1  chr1_161096941     ZHar    T    C        0      0        2 
   1  chr1_161096941   Sample    T    C        1      2        2 
   1  chr1_161097966     AAsi    A    G        0      0        2 
   1  chr1_161097966     AKia    A    G        0      0        2 
   1  chr1_161097966     AOna    A    G        0      0        2 
   1  chr1_161097966     ASom    A    G        0      0        2 
   1  chr1_161097966     HCab    A    G        0      0        2 
   1  chr1_161097966     HPrz    A    G        0      0        2 
   1  chr1_161097966     ZBoe    A    G      0.5      1        2 
   1  chr1_161097966     ZGre    A    G        0      0        2 
   1  chr1_161097966     ZHar    A    G        0      0        2 
   1  chr1_161097966   Sample    A    G        0      0        2 
   1  chr1_161100301     AAsi    T    C        0      0        2 
   1  chr1_161100301     AKia    T    C        0      0        2 
   1  chr1_161100301     AOna    T    C        0      0        2 
   1  chr1_161100301     ASom    T    C        0      0        2 
   1  chr1_161100301     HCab    T    C        1      2        2 
   1  chr1_161100301     HPrz    T    C        1      2        2 
   1  chr1_161100301     ZBoe    T    C        0      0        2 
   1  chr1_161100301     ZGre    T    C        0      0        2 
   1  chr1_161100301     ZHar    T    C        0      0        2 
   1  chr1_161100301   Sample    T    C        0      0        2 
   1  chr1_161106670     AAsi    G    A        0      0        2 
   1  chr1_161106670     AKia    G    A        0      0        2 
   1  chr1_161106670     AOna    G    A        0      0        2 
   1  chr1_161106670     ASom    G    A        0      0        2 
   1  chr1_161106670     HCab    G    A        0      0        2 
   1  chr1_161106670     HPrz    G    A        0      0        2 
   1  chr1_161106670     ZBoe    G    A      0.5      1        2 
   1  chr1_161106670     ZGre    G    A        0      0        2 
   1  chr1_161106670     ZHar    G    A        0      0        2 
   1  chr1_161106670   Sample    G    A        0      0        2 
   1  chr1_161111039     AAsi    G    A        0      0        2 
   1  chr1_161111039     AKia    G    A        0      0        2 
   1  chr1_161111039     AOna    G    A        0      0        2 
   1  chr1_161111039     ASom    G    A        0      0        2 
   1  chr1_161111039     HCab    G    A        1      2        2 
   1  chr1_161111039     HPrz    G    A        1      2        2 
   1  chr1_161111039     ZBoe    G    A        0      0        2 
   1  chr1_161111039     ZGre    G    A        0      0        2 
   1  chr1_161111039     ZHar    G    A        0      0        2 
   1  chr1_161111039   Sample    G    A        0      0        2 
   1  chr1_161111582     AAsi    A    G        0      0        2 
   1  chr1_161111582     AKia    A    G        0      0        2 
   1  chr1_161111582     AOna    A    G        0      0        2 
   1  chr1_161111582     ASom    A    G        0      0        2 
   1  chr1_161111582     HCab    A    G        0      0        2 
   1  chr1_161111582     HPrz    A    G        0      0        2 
   1  chr1_161111582     ZBoe    A    G      0.5      1        2 
   1  chr1_161111582     ZGre    A    G        0      0        2 
   1  chr1_161111582     ZHar    A    G        0      0        2 
   1  chr1_161111582   Sample    A    G        0      0        2 
   1  chr1_161128470     AAsi    A    G        0      0        2 
   1  chr1_161128470     AKia    A    G        0      0        2 
   1  chr1_161128470     AOna    A    G        0      0        2 
   1  chr1_161128470     ASom    A    G        0      0        2 
   1  chr1_161128470     HCab    A    G        0      0        2 
   1  chr1_161128470     HPrz    A    G      0.5      1        2 
   1  chr1_161128470     ZBoe    A    G        0      0        2 
   1  chr1_161128470     ZGre    A    G        0      0        2 
   1  chr1_161128470     ZHar    A    G        0      0        2 
   1  chr1_161128470   Sample    A    G        0      0        2 
   1  chr1_161137497     AAsi    T    C        0      0        2 
   1  chr1_161137497     AKia    T    C        0      0        2 
   1  chr1_161137497     AOna    T    C        0      0        2 
   1  chr1_161137497     ASom    T    C        0      0        2 
   1  chr1_161137497     HCab    T    C        0      0        2 
   1  chr1_161137497     HPrz    T    C      0.5      1        2 
   1  chr1_161137497     ZBoe    T    C        0      0        2 
   1  chr1_161137497     ZGre    T    C        0      0        2 
   1  chr1_161137497     ZHar    T    C        0      0        2 
   1  chr1_161137497   Sample    T    C        0      0        2 
   1  chr1_161139515     AAsi    T    C        0      0        2 
   1  chr1_161139515     AKia    T    C        0      0        2 
   1  chr1_161139515     AOna    T    C        0      0        2 
   1  chr1_161139515     ASom    T    C        0      0        2 
   1  chr1_161139515     HCab    T    C        0      0        2 
   1  chr1_161139515     HPrz    T    C        0      0        2 
   1  chr1_161139515     ZBoe    T    C      0.5      1        2 
   1  chr1_161139515     ZGre    T    C        0      0        2 
   1  chr1_161139515     ZHar    T    C        0      0        2 
   1  chr1_161139515   Sample    T    C        0      0        2 
   1  chr1_161142940     AAsi    G    A        0      0        2 
   1  chr1_161142940     AKia    G    A        0      0        2 
   1  chr1_161142940     AOna    G    A        0      0        2 
   1  chr1_161142940     ASom    G    A        0      0        2 
   1  chr1_161142940     HCab    G    A        0      0        2 
   1  chr1_161142940     HPrz    G    A        0      0        2 
   1  chr1_161142940     ZBoe    G    A      0.5      1        2 
   1  chr1_161142940     ZGre    G    A        0      0        2 
   1  chr1_161142940     ZHar    G    A        0      0        2 
   1  chr1_161142940   Sample    G    A        0      0        2 
   1  chr1_161144192     AAsi    T    C        0      0        2 
   1  chr1_161144192     AKia    T    C        0      0        2 
   1  chr1_161144192     AOna    T    C        0      0        2 
   1  chr1_161144192     ASom    T    C        0      0        2 
   1  chr1_161144192     HCab    T    C        1      2        2 
   1  chr1_161144192     HPrz    T    C        1      2        2 
   1  chr1_161144192     ZBoe    T    C        0      0        2 
   1  chr1_161144192     ZGre    T    C        0      0        2 
   1  chr1_161144192     ZHar    T    C        0      0        2 
   1  chr1_161144192   Sample    T    C        0      0        2 
   1  chr1_161150854     AAsi    C    G        0      0        2 
   1  chr1_161150854     AKia    C    G        0      0        2 
   1  chr1_161150854     AOna    C    G        0      0        2 
   1  chr1_161150854     ASom    C    G        0      0        2 
   1  chr1_161150854     HCab    C    G        1      2        2 
   1  chr1_161150854     HPrz    C    G        1      2        2 
   1  chr1_161150854     ZBoe    C    G        0      0        2 
   1  chr1_161150854     ZGre    C    G        0      0        2 
   1  chr1_161150854     ZHar    C    G        0      0        2 
   1  chr1_161150854   Sample    C    G        0      0        2 
   1  chr1_161152019     AAsi    C    T        0      0        2 
   1  chr1_161152019     AKia    C    T        0      0        2 
   1  chr1_161152019     AOna    C    T        0      0        2 
   1  chr1_161152019     ASom    C    T        0      0        2 
   1  chr1_161152019     HCab    C    T        1      2        2 
   1  chr1_161152019     HPrz    C    T        1      2        2 
   1  chr1_161152019     ZBoe    C    T        0      0        2 
   1  chr1_161152019     ZGre    C    T        0      0        2 
   1  chr1_161152019     ZHar    C    T        0      0        2 
   1  chr1_161152019   Sample    C    T        0      0        2 
   1  chr1_161152360     AAsi    T    C        0      0        2 
   1  chr1_161152360     AKia    T    C        1      2        2 
   1  chr1_161152360     AOna    T    C        1      2        2 
   1  chr1_161152360     ASom    T    C        0      0        2 
   1  chr1_161152360     HCab    T    C        0      0        2 
   1  chr1_161152360     HPrz    T    C        0      0        2 
   1  chr1_161152360     ZBoe    T    C        0      0        2 
   1  chr1_161152360     ZGre    T    C        0      0        2 
   1  chr1_161152360     ZHar    T    C        0      0        2 
   1  chr1_161152360   Sample    T    C        0      0        2 
   1  chr1_161155647     AAsi    A    G        0      0        2 
   1  chr1_161155647     AKia    A    G        0      0        2 
   1  chr1_161155647     AOna    A    G        0      0        2 
   1  chr1_161155647     ASom    A    G        0      0        2 
   1  chr1_161155647     HCab    A    G        0      0        2 
   1  chr1_161155647     HPrz    A    G        0      0        2 
   1  chr1_161155647     ZBoe    A    G        0      0        2 
   1  chr1_161155647     ZGre    A    G      0.5      1        2 
   1  chr1_161155647     ZHar    A    G        0      0        2 
   1  chr1_161155647   Sample    A    G        0      0        2 
   1  chr1_161182824     AAsi    A    G        0      0        2 
   1  chr1_161182824     AKia    A    G        0      0        2 
   1  chr1_161182824     AOna    A    G        0      0        2 
   1  chr1_161182824     ASom    A    G        0      0        2 
   1  chr1_161182824     HCab    A    G        0      0        2 
   1  chr1_161182824     HPrz    A    G        0      0        2 
   1  chr1_161182824     ZBoe    A    G        1      2        2 
   1  chr1_161182824     ZGre    A    G        0      0        2 
   1  chr1_161182824     ZHar    A    G        0      0        2 
   1  chr1_161182824   Sample    A    G        0      0        2 
   1  chr1_161184416     AAsi    G    A        1      2        2 
   1  chr1_161184416     AKia    G    A        0      0        2 
   1  chr1_161184416     AOna    G    A        0      0        2 
   1  chr1_161184416     ASom    G    A        1      2        2 
   1  chr1_161184416     HCab    G    A        0      0        2 
   1  chr1_161184416     HPrz    G    A        0      0        2 
   1  chr1_161184416     ZBoe    G    A        0      0        2 
   1  chr1_161184416     ZGre    G    A        0      0        2 
   1  chr1_161184416     ZHar    G    A        0      0        2 
   1  chr1_161184416   Sample    G    A        1      2        2 
   1  chr1_161192133     AAsi    T    C        0      0        2 
   1  chr1_161192133     AKia    T    C        0      0        2 
   1  chr1_161192133     AOna    T    C        0      0        2 
   1  chr1_161192133     ASom    T    C        0      0        2 
   1  chr1_161192133     HCab    T    C        1      2        2 
   1  chr1_161192133     HPrz    T    C        1      2        2 
   1  chr1_161192133     ZBoe    T    C        0      0        2 
   1  chr1_161192133     ZGre    T    C        0      0        2 
   1  chr1_161192133     ZHar    T    C        0      0        2 
   1  chr1_161192133   Sample    T    C        0      0        2 
   1  chr1_161199456     AAsi    G    T        0      0        2 
   1  chr1_161199456     AKia    G    T        0      0        2 
   1  chr1_161199456     AOna    G    T        0      0        2 
   1  chr1_161199456     ASom    G    T        0      0        2 
   1  chr1_161199456     HCab    G    T        0      0        2 
   1  chr1_161199456     HPrz    G    T        1      2        2 
   1  chr1_161199456     ZBoe    G    T        0      0        2 
   1  chr1_161199456     ZGre    G    T        0      0        2 
   1  chr1_161199456     ZHar    G    T        0      0        2 
   1  chr1_161199456   Sample    G    T        0      0        2 
   1  chr1_161205196     AAsi    G    C        0      0        2 
   1  chr1_161205196     AKia    G    C        0      0        2 
   1  chr1_161205196     AOna    G    C        0      0        2 
   1  chr1_161205196     ASom    G    C        1      2        2 
   1  chr1_161205196     HCab    G    C        0      0        2 
   1  chr1_161205196     HPrz    G    C        0      0        2 
   1  chr1_161205196     ZBoe    G    C        0      0        2 
   1  chr1_161205196     ZGre    G    C        0      0        2 
   1  chr1_161205196     ZHar    G    C        0      0        2 
   1  chr1_161205196   Sample    G    C        0      0        2 
   1  chr1_161206326     AAsi    G    T        0      0        2 
   1  chr1_161206326     AKia    G    T        0      0        2 
   1  chr1_161206326     AOna    G    T        0      0        2 
   1  chr1_161206326     ASom    G    T        0      0        2 
   1  chr1_161206326     HCab    G    T        0      0        2 
   1  chr1_161206326     HPrz    G    T        0      0        2 
   1  chr1_161206326     ZBoe    G    T        0      0        2 
   1  chr1_161206326     ZGre    G    T        1      2        2 
   1  chr1_161206326     ZHar    G    T        0      0        2 
   1  chr1_161206326   Sample    G    T        0      0        2 
   1  chr1_161207260     AAsi    G    C        1      2        2 
   1  chr1_161207260     AKia    G    C        0      0        2 
   1  chr1_161207260     AOna    G    C        0      0        2 
   1  chr1_161207260     ASom    G    C        1      2        2 
   1  chr1_161207260     HCab    G    C        0      0        2 
   1  chr1_161207260     HPrz    G    C        0      0        2 
   1  chr1_161207260     ZBoe    G    C        0      0        2 
   1  chr1_161207260     ZGre    G    C        0      0        2 
   1  chr1_161207260     ZHar    G    C        0      0        2 
   1  chr1_161207260   Sample    G    C        1      2        2 
   1  chr1_161210343     AAsi    T    C        0      0        2 
   1  chr1_161210343     AKia    T    C        1      2        2 
   1  chr1_161210343     AOna    T    C        1      2        2 
   1  chr1_161210343     ASom    T    C        0      0        2 
   1  chr1_161210343     HCab    T    C        0      0        2 
   1  chr1_161210343     HPrz    T    C        0      0        2 
   1  chr1_161210343     ZBoe    T    C        0      0        2 
   1  chr1_161210343     ZGre    T    C        0      0        2 
   1  chr1_161210343     ZHar    T    C        0      0        2 
   1  chr1_161210343   Sample    T    C        0      0        2 
   1  chr1_161216256     AAsi    A    G        0      0        2 
   1  chr1_161216256     AKia    A    G        0      0        2 
   1  chr1_161216256     AOna    A    G        0      0        2 
   1  chr1_161216256     ASom    A    G        0      0        2 
   1  chr1_161216256     HCab    A    G        1      2        2 
   1  chr1_161216256     HPrz    A    G        1      2        2 
   1  chr1_161216256     ZBoe    A    G        0      0        2 
   1  chr1_161216256     ZGre    A    G        0      0        2 
   1  chr1_161216256     ZHar    A    G        0      0        2 
   1  chr1_161216256   Sample    A    G        0      0        2 
   1  chr1_161219457     AAsi    G    T        1      2        2 
   1  chr1_161219457     AKia    G    T        0      0        2 
   1  chr1_161219457     AOna    G    T        0      0        2 
   1  chr1_161219457     ASom    G    T        1      2        2 
   1  chr1_161219457     HCab    G    T        0      0        2 
   1  chr1_161219457     HPrz    G    T        0      0        2 
   1  chr1_161219457     ZBoe    G    T        0      0        2 
   1  chr1_161219457     ZGre    G    T        0      0        2 
   1  chr1_161219457     ZHar    G    T        0      0        2 
   1  chr1_161219457   Sample    G    T        1      2        2 
   1  chr1_161235398     AAsi    A    G      0.5      1        2 
   1  chr1_161235398     AKia    A    G        0      0        2 
   1  chr1_161235398     AOna    A    G        0      0        2 
   1  chr1_161235398     ASom    A    G        0      0        2 
   1  chr1_161235398     HCab    A    G        0      0        2 
   1  chr1_161235398     HPrz    A    G        0      0        2 
   1  chr1_161235398     ZBoe    A    G        0      0        2 
   1  chr1_161235398     ZGre    A    G        0      0        2 
   1  chr1_161235398     ZHar    A    G        0      0        2 
   1  chr1_161235398   Sample    A    G        0      0        2 
   1  chr1_161242722     AAsi    C    T        0      0        2 
   1  chr1_161242722     AKia    C    T        0      0        2 
   1  chr1_161242722     AOna    C    T      0.5      1        2 
   1  chr1_161242722     ASom    C    T        0      0        2 
   1  chr1_161242722     HCab    C    T        0      0        2 
   1  chr1_161242722     HPrz    C    T        0      0        2 
   1  chr1_161242722     ZBoe    C    T        0      0        2 
   1  chr1_161242722     ZGre    C    T        0      0        2 
   1  chr1_161242722     ZHar    C    T        0      0        2 
   1  chr1_161242722   Sample    C    T        0      0        2 
   1  chr1_161246150     AAsi    T    G        0      0        2 
   1  chr1_161246150     AKia    T    G        0      0        2 
   1  chr1_161246150     AOna    T    G        0      0        2 
   1  chr1_161246150     ASom    T    G        0      0        2 
   1  chr1_161246150     HCab    T    G        0      0        2 
   1  chr1_161246150     HPrz    T    G        0      0        2 
   1  chr1_161246150     ZBoe    T    G        1      2        2 
   1  chr1_161246150     ZGre    T    G        1      2        2 
   1  chr1_161246150     ZHar    T    G        1      2        2 
   1  chr1_161246150   Sample    T    G        0      0        2 
   1  chr1_161256589     AAsi    A    G        0      0        2 
   1  chr1_161256589     AKia    A    G        0      0        2 
   1  chr1_161256589     AOna    A    G        0      0        2 
   1  chr1_161256589     ASom    A    G        0      0        2 
   1  chr1_161256589     HCab    A    G        1      2        2 
   1  chr1_161256589     HPrz    A    G        1      2        2 
   1  chr1_161256589     ZBoe    A    G        0      0        2 
   1  chr1_161256589     ZGre    A    G        1      2        2 
   1  chr1_161256589     ZHar    A    G        1      2        2 
   1  chr1_161256589   Sample    A    G        0      0        2 
   1  chr1_161258302     AAsi    G    C        0      0        2 
   1  chr1_161258302     AKia    G    C        0      0        2 
   1  chr1_161258302     AOna    G    C        0      0        2 
   1  chr1_161258302     ASom    G    C        0      0        2 
   1  chr1_161258302     HCab    G    C        1      2        2 
   1  chr1_161258302     HPrz    G    C        1      2        2 
   1  chr1_161258302     ZBoe    G    C        0      0        2 
   1  chr1_161258302     ZGre    G    C        0      0        2 
   1  chr1_161258302     ZHar    G    C        0      0        2 
   1  chr1_161258302   Sample    G    C        0      0        2 
   1  chr1_161269016     AAsi    T    C        0      0        2 
   1  chr1_161269016     AKia    T    C        0      0        2 
   1  chr1_161269016     AOna    T    C        0      0        2 
   1  chr1_161269016     ASom    T    C        0      0        2 
   1  chr1_161269016     HCab    T    C        1      2        2 
   1  chr1_161269016     HPrz    T    C        1      2        2 
   1  chr1_161269016     ZBoe    T    C        0      0        2 
   1  chr1_161269016     ZGre    T    C        0      0        2 
   1  chr1_161269016     ZHar    T    C        0      0        2 
   1  chr1_161269016   Sample    T    C        0      0        2 
   1  chr1_161275087     AAsi    G    A        0      0        2 
   1  chr1_161275087     AKia    G    A        0      0        2 
   1  chr1_161275087     AOna    G    A        0      0        2 
   1  chr1_161275087     ASom    G    A        0      0        2 
   1  chr1_161275087     HCab    G    A        1      2        2 
   1  chr1_161275087     HPrz    G    A        1      2        2 
   1  chr1_161275087     ZBoe    G    A        0      0        2 
   1  chr1_161275087     ZGre    G    A        0      0        2 
   1  chr1_161275087     ZHar    G    A        0      0        2 
   1  chr1_161275087   Sample    G    A        0      0        2 
   1  chr1_161275484     AAsi    A    G        0      0        2 
   1  chr1_161275484     AKia    A    G        0      0        2 
   1  chr1_161275484     AOna    A    G        0      0        2 
   1  chr1_161275484     ASom    A    G        0      0        2 
   1  chr1_161275484     HCab    A    G        1      2        2 
   1  chr1_161275484     HPrz    A    G        1      2        2 
   1  chr1_161275484     ZBoe    A    G        0      0        2 
   1  chr1_161275484     ZGre    A    G        0      0        2 
   1  chr1_161275484     ZHar    A    G        0      0        2 
   1  chr1_161275484   Sample    A    G        0      0        2 
   1  chr1_161279336     AAsi    T    C        0      0        2 
   1  chr1_161279336     AKia    T    C        0      0        2 
   1  chr1_161279336     AOna    T    C        0      0        2 
   1  chr1_161279336     ASom    T    C        0      0        2 
   1  chr1_161279336     HCab    T    C        1      2        2 
   1  chr1_161279336     HPrz    T    C        1      2        2 
   1  chr1_161279336     ZBoe    T    C        0      0        2 
   1  chr1_161279336     ZGre    T    C        0      0        2 
   1  chr1_161279336     ZHar    T    C        0      0        2 
   1  chr1_161279336   Sample    T    C        0      0        2 
   1  chr1_161298064     AAsi    A    G        0      0        2 
   1  chr1_161298064     AKia    A    G        0      0        2 
   1  chr1_161298064     AOna    A    G        0      0        2 
   1  chr1_161298064     ASom    A    G        0      0        2 
   1  chr1_161298064     HCab    A    G        1      2        2 
   1  chr1_161298064     HPrz    A    G      0.5      1        2 
   1  chr1_161298064     ZBoe    A    G        0      0        2 
   1  chr1_161298064     ZGre    A    G        0      0        2 
   1  chr1_161298064     ZHar    A    G        0      0        2 
   1  chr1_161298064   Sample    A    G        0      0        2 
   1  chr1_161299431     AAsi    C    T        0      0        2 
   1  chr1_161299431     AKia    C    T        1      2        2 
   1  chr1_161299431     AOna    C    T        0      0        2 
   1  chr1_161299431     ASom    C    T        0      0        2 
   1  chr1_161299431     HCab    C    T        0      0        2 
   1  chr1_161299431     HPrz    C    T        0      0        2 
   1  chr1_161299431     ZBoe    C    T        0      0        2 
   1  chr1_161299431     ZGre    C    T        0      0        2 
   1  chr1_161299431     ZHar    C    T        0      0        2 
   1  chr1_161299431   Sample    C    T        0      0        2 
   1  chr1_161314416     AAsi    A    G        0      0        2 
   1  chr1_161314416     AKia    A    G        1      2        2 
   1  chr1_161314416     AOna    A    G        0      0        2 
   1  chr1_161314416     ASom    A    G        0      0        2 
   1  chr1_161314416     HCab    A    G        0      0        2 
   1  chr1_161314416     HPrz    A    G        0      0        2 
   1  chr1_161314416     ZBoe    A    G        0      0        2 
   1  chr1_161314416     ZGre    A    G        0      0        2 
   1  chr1_161314416     ZHar    A    G        0      0        2 
   1  chr1_161314416   Sample    A    G        0      0        2 
   1  chr1_161319754     AAsi    C    T        0      0        2 
   1  chr1_161319754     AKia    C    T        0      0        2 
   1  chr1_161319754     AOna    C    T        0      0        2 
   1  chr1_161319754     ASom    C    T        0      0        2 
   1  chr1_161319754     HCab    C    T        1      2        2 
   1  chr1_161319754     HPrz    C    T        1      2        2 
   1  chr1_161319754     ZBoe    C    T        0      0        2 
   1  chr1_161319754     ZGre    C    T        0      0        2 
   1  chr1_161319754     ZHar    C    T        0      0        2 
   1  chr1_161319754   Sample    C    T        0      0        2 
   1  chr1_161321264     AAsi    C    T        0      0        2 
   1  chr1_161321264     AKia    C    T        0      0        2 
   1  chr1_161321264     AOna    C    T        0      0        2 
   1  chr1_161321264     ASom    C    T        0      0        2 
   1  chr1_161321264     HCab    C    T        1      2        2 
   1  chr1_161321264     HPrz    C    T      0.5      1        2 
   1  chr1_161321264     ZBoe    C    T        0      0        2 
   1  chr1_161321264     ZGre    C    T        0      0        2 
   1  chr1_161321264     ZHar    C    T        0      0        2 
   1  chr1_161321264   Sample    C    T        0      0        2 
   1  chr1_161323482     AAsi    T    C        0      0        2 
   1  chr1_161323482     AKia    T    C        0      0        2 
   1  chr1_161323482     AOna    T    C        0      0        2 
   1  chr1_161323482     ASom    T    C        0      0        2 
   1  chr1_161323482     HCab    T    C        0      0        2 
   1  chr1_161323482     HPrz    T    C        0      0        2 
   1  chr1_161323482     ZBoe    T    C        0      0        2 
   1  chr1_161323482     ZGre    T    C        0      0        2 
   1  chr1_161323482     ZHar    T    C        1      2        2 
   1  chr1_161323482   Sample    T    C        0      0        2 
   1  chr1_161326894     AAsi    A    G        1      2        2 
   1  chr1_161326894     AKia    A    G        0      0        2 
   1  chr1_161326894     AOna    A    G        0      0        2 
   1  chr1_161326894     ASom    A    G        0      0        2 
   1  chr1_161326894     HCab    A    G        0      0        2 
   1  chr1_161326894     HPrz    A    G        0      0        2 
   1  chr1_161326894     ZBoe    A    G        0      0        2 
   1  chr1_161326894     ZGre    A    G        0      0        2 
   1  chr1_161326894     ZHar    A    G        0      0        2 
   1  chr1_161326894   Sample    A    G        0      0        2 
   1  chr1_161327831     AAsi    T    C        0      0        2 
   1  chr1_161327831     AKia    T    C        0      0        2 
   1  chr1_161327831     AOna    T    C        0      0        2 
   1  chr1_161327831     ASom    T    C        0      0        2 
   1  chr1_161327831     HCab    T    C        0      0        2 
   1  chr1_161327831     HPrz    T    C        0      0        2 
   1  chr1_161327831     ZBoe    T    C        0      0        2 
   1  chr1_161327831     ZGre    T    C      0.5      1        2 
   1  chr1_161327831     ZHar    T    C        0      0        2 
   1  chr1_161327831   Sample    T    C        0      0        2 
   1  chr1_161334075     AAsi    A    G        0      0        2 
   1  chr1_161334075     AKia    A    G        0      0        2 
   1  chr1_161334075     AOna    A    G        0      0        2 
   1  chr1_161334075     ASom    A    G        0      0        2 
   1  chr1_161334075     HCab    A    G      0.5      1        2 
   1  chr1_161334075     HPrz    A    G      0.5      1        2 
   1  chr1_161334075     ZBoe    A    G        0      0        2 
   1  chr1_161334075     ZGre    A    G        0      0        2 
   1  chr1_161334075     ZHar    A    G        0      0        2 
   1  chr1_161334075   Sample    A    G        0      0        2 
   1  chr1_161334166     AAsi    G    C        0      0        2 
   1  chr1_161334166     AKia    G    C        0      0        2 
   1  chr1_161334166     AOna    G    C        0      0        2 
   1  chr1_161334166     ASom    G    C        0      0        2 
   1  chr1_161334166     HCab    G    C        1      2        2 
   1  chr1_161334166     HPrz    G    C        1      2        2 
   1  chr1_161334166     ZBoe    G    C        0      0        2 
   1  chr1_161334166     ZGre    G    C        0      0        2 
   1  chr1_161334166     ZHar    G    C        0      0        2 
   1  chr1_161334166   Sample    G    C        0      0        2 
   1  chr1_161348128     AAsi    G    A        0      0        2 
   1  chr1_161348128     AKia    G    A        0      0        2 
   1  chr1_161348128     AOna    G    A        0      0        2 
   1  chr1_161348128     ASom    G    A        0      0        2 
   1  chr1_161348128     HCab    G    A        1      2        2 
   1  chr1_161348128     HPrz    G    A        1      2        2 
   1  chr1_161348128     ZBoe    G    A        0      0        2 
   1  chr1_161348128     ZGre    G    A        0      0        2 
   1  chr1_161348128     ZHar    G    A        0      0        2 
   1  chr1_161348128   Sample    G    A        0      0        2 
   1  chr1_161348331     AAsi    T    C        0      0        2 
   1  chr1_161348331     AKia    T    C        0      0        2 
   1  chr1_161348331     AOna    T    C        0      0        2 
   1  chr1_161348331     ASom    T    C        0      0        2 
   1  chr1_161348331     HCab    T    C        1      2        2 
   1  chr1_161348331     HPrz    T    C        1      2        2 
   1  chr1_161348331     ZBoe    T    C        0      0        2 
   1  chr1_161348331     ZGre    T    C        0      0        2 
   1  chr1_161348331     ZHar    T    C        0      0        2 
   1  chr1_161348331   Sample    T    C        0      0        2 
   1  chr1_161351918     AAsi    C    G        0      0        2 
   1  chr1_161351918     AKia    C    G        0      0        2 
   1  chr1_161351918     AOna    C    G        0      0        2 
   1  chr1_161351918     ASom    C    G        0      0        2 
   1  chr1_161351918     HCab    C    G        0      0        2 
   1  chr1_161351918     HPrz    C    G        0      0        2 
   1  chr1_161351918     ZBoe    C    G      0.5      1        2 
   1  chr1_161351918     ZGre    C    G        0      0        2 
   1  chr1_161351918     ZHar    C    G        0      0        2 
   1  chr1_161351918   Sample    C    G        0      0        2 
   1  chr1_161366229     AAsi    T    C        0      0        2 
   1  chr1_161366229     AKia    T    C        0      0        2 
   1  chr1_161366229     AOna    T    C        0      0        2 
   1  chr1_161366229     ASom    T    C        0      0        2 
   1  chr1_161366229     HCab    T    C        0      0        2 
   1  chr1_161366229     HPrz    T    C      0.5      1        2 
   1  chr1_161366229     ZBoe    T    C        0      0        2 
   1  chr1_161366229     ZGre    T    C        0      0        2 
   1  chr1_161366229     ZHar    T    C        0      0        2 
   1  chr1_161366229   Sample    T    C        0      0        2 
   1  chr1_161368863     AAsi    A    G        0      0        2 
   1  chr1_161368863     AKia    A    G        0      0        2 
   1  chr1_161368863     AOna    A    G        0      0        2 
   1  chr1_161368863     ASom    A    G        0      0        2 
   1  chr1_161368863     HCab    A    G        0      0        2 
   1  chr1_161368863     HPrz    A    G        0      0        2 
   1  chr1_161368863     ZBoe    A    G        0      0        2 
   1  chr1_161368863     ZGre    A    G        0      0        2 
   1  chr1_161368863     ZHar    A    G        1      2        2 
   1  chr1_161368863   Sample    A    G        0      0        2 
   1  chr1_161372702     AAsi    A    G        0      0        2 
   1  chr1_161372702     AKia    A    G        0      0        2 
   1  chr1_161372702     AOna    A    G        0      0        2 
   1  chr1_161372702     ASom    A    G        0      0        2 
   1  chr1_161372702     HCab    A    G        0      0        2 
   1  chr1_161372702     HPrz    A    G        0      0        2 
   1  chr1_161372702     ZBoe    A    G        0      0        2 
   1  chr1_161372702     ZGre    A    G        0      0        2 
   1  chr1_161372702     ZHar    A    G        1      2        2 
   1  chr1_161372702   Sample    A    G        0      0        2 
   1  chr1_161378227     AAsi    A    G        1      2        2 
   1  chr1_161378227     AKia    A    G        0      0        2 
   1  chr1_161378227     AOna    A    G        0      0        2 
   1  chr1_161378227     ASom    A    G        1      2        2 
   1  chr1_161378227     HCab    A    G        0      0        2 
   1  chr1_161378227     HPrz    A    G        0      0        2 
   1  chr1_161378227     ZBoe    A    G        0      0        2 
   1  chr1_161378227     ZGre    A    G        0      0        2 
   1  chr1_161378227     ZHar    A    G        0      0        2 
   1  chr1_161378227   Sample    A    G        1      2        2 
   1  chr1_161378309     AAsi    G    T        0      0        2 
   1  chr1_161378309     AKia    G    T        0      0        2 
   1  chr1_161378309     AOna    G    T        0      0        2 
   1  chr1_161378309     ASom    G    T        0      0        2 
   1  chr1_161378309     HCab    G    T        0      0        2 
   1  chr1_161378309     HPrz    G    T        0      0        2 
   1  chr1_161378309     ZBoe    G    T        0      0        2 
   1  chr1_161378309     ZGre    G    T        1      2        2 
   1  chr1_161378309     ZHar    G    T        0      0        2 
   1  chr1_161378309   Sample    G    T        0      0        2 
   1  chr1_161389328     AAsi    G    A        0      0        2 
   1  chr1_161389328     AKia    G    A        0      0        2 
   1  chr1_161389328     AOna    G    A        0      0        2 
   1  chr1_161389328     ASom    G    A      0.5      1        2 
   1  chr1_161389328     HCab    G    A        0      0        2 
   1  chr1_161389328     HPrz    G    A        0      0        2 
   1  chr1_161389328     ZBoe    G    A        0      0        2 
   1  chr1_161389328     ZGre    G    A        0      0        2 
   1  chr1_161389328     ZHar    G    A        0      0        2 
   1  chr1_161389328   Sample    G    A        0      0        2 
   1  chr1_161396093     AAsi    A    G        0      0        2 
   1  chr1_161396093     AKia    A    G        0      0        2 
   1  chr1_161396093     AOna    A    G        0      0        2 
   1  chr1_161396093     ASom    A    G        0      0        2 
   1  chr1_161396093     HCab    A    G        0      0        2 
   1  chr1_161396093     HPrz    A    G        0      0        2 
   1  chr1_161396093     ZBoe    A    G        0      0        2 
   1  chr1_161396093     ZGre    A    G        0      0        2 
   1  chr1_161396093     ZHar    A    G        1      2        2 
   1  chr1_161396093   Sample    A    G        0      0        2 
   1  chr1_161397309     AAsi    G    C        0      0        2 
   1  chr1_161397309     AKia    G    C        0      0        2 
   1  chr1_161397309     AOna    G    C        0      0        2 
   1  chr1_161397309     ASom    G    C        0      0        2 
   1  chr1_161397309     HCab    G    C      0.5      1        2 
   1  chr1_161397309     HPrz    G    C        0      0        2 
   1  chr1_161397309     ZBoe    G    C        0      0        2 
   1  chr1_161397309     ZGre    G    C        0      0        2 
   1  chr1_161397309     ZHar    G    C        0      0        2 
   1  chr1_161397309   Sample    G    C        0      0        2 
   1  chr1_161413932     AAsi    G    A        0      0        2 
   1  chr1_161413932     AKia    G    A        0      0        2 
   1  chr1_161413932     AOna    G    A        0      0        2 
   1  chr1_161413932     ASom    G    A        0      0        2 
   1  chr1_161413932     HCab    G    A        1      2        2 
   1  chr1_161413932     HPrz    G    A        1      2        2 
   1  chr1_161413932     ZBoe    G    A        0      0        2 
   1  chr1_161413932     ZGre    G    A        0      0        2 
   1  chr1_161413932     ZHar    G    A        0      0        2 
   1  chr1_161413932   Sample    G    A        0      0        2 
   1  chr1_161420883     AAsi    C    T        0      0        2 
   1  chr1_161420883     AKia    C    T        0      0        2 
   1  chr1_161420883     AOna    C    T        0      0        2 
   1  chr1_161420883     ASom    C    T        0      0        2 
   1  chr1_161420883     HCab    C    T        1      2        2 
   1  chr1_161420883     HPrz    C    T        1      2        2 
   1  chr1_161420883     ZBoe    C    T        0      0        2 
   1  chr1_161420883     ZGre    C    T        0      0        2 
   1  chr1_161420883     ZHar    C    T        0      0        2 
   1  chr1_161420883   Sample    C    T        0      0        2 
   1  chr1_161422308     AAsi    T    C        0      0        2 
   1  chr1_161422308     AKia    T    C        0      0        2 
   1  chr1_161422308     AOna    T    C        0      0        2 
   1  chr1_161422308     ASom    T    C        0      0        2 
   1  chr1_161422308     HCab    T    C        1      2        2 
   1  chr1_161422308     HPrz    T    C        1      2        2 
   1  chr1_161422308     ZBoe    T    C        0      0        2 
   1  chr1_161422308     ZGre    T    C        0      0        2 
   1  chr1_161422308     ZHar    T    C        0      0        2 
   1  chr1_161422308   Sample    T    C        0      0        2 
   1  chr1_161425598     AAsi    T    C        0      0        2 
   1  chr1_161425598     AKia    T    C        0      0        2 
   1  chr1_161425598     AOna    T    C        0      0        2 
   1  chr1_161425598     ASom    T    C        0      0        2 
   1  chr1_161425598     HCab    T    C      0.5      1        2 
   1  chr1_161425598     HPrz    T    C        0      0        2 
   1  chr1_161425598     ZBoe    T    C        0      0        2 
   1  chr1_161425598     ZGre    T    C        0      0        2 
   1  chr1_161425598     ZHar    T    C        0      0        2 
   1  chr1_161425598   Sample    T    C        0      0        2 
   1  chr1_161432128     AAsi    G    A        0      0        2 
   1  chr1_161432128     AKia    G    A        0      0        2 
   1  chr1_161432128     AOna    G    A        0      0        2 
   1  chr1_161432128     ASom    G    A        0      0        2 
   1  chr1_161432128     HCab    G    A      0.5      1        2 
   1  chr1_161432128     HPrz    G    A        1      2        2 
   1  chr1_161432128     ZBoe    G    A        0      0        2 
   1  chr1_161432128     ZGre    G    A        0      0        2 
   1  chr1_161432128     ZHar    G    A        0      0        2 
   1  chr1_161432128   Sample    G    A        0      0        2 
   1  chr1_161437009     AAsi    G    C        0      0        2 
   1  chr1_161437009     AKia    G    C        0      0        2 
   1  chr1_161437009     AOna    G    C        0      0        2 
   1  chr1_161437009     ASom    G    C        0      0        2 
   1  chr1_161437009     HCab    G    C      0.5      1        2 
   1  chr1_161437009     HPrz    G    C        0      0        2 
   1  chr1_161437009     ZBoe    G    C        0      0        2 
   1  chr1_161437009     ZGre    G    C        0      0        2 
   1  chr1_161437009     ZHar    G    C        0      0        2 
   1  chr1_161437009   Sample    G    C        0      0        2 
   1  chr1_161437408     AAsi    A    G        0      0        2 
   1  chr1_161437408     AKia    A    G        0      0        2 
   1  chr1_161437408     AOna    A    G        0      0        2 
   1  chr1_161437408     ASom    A    G        0      0        2 
   1  chr1_161437408     HCab    A    G        0      0        2 
   1  chr1_161437408     HPrz    A    G        0      0        2 
   1  chr1_161437408     ZBoe    A    G      0.5      1        2 
   1  chr1_161437408     ZGre    A    G        0      0        2 
   1  chr1_161437408     ZHar    A    G        0      0        2 
   1  chr1_161437408   Sample    A    G        0      0        2 
   1  chr1_161437728     AAsi    T    G        0      0        2 
   1  chr1_161437728     AKia    T    G        0      0        2 
   1  chr1_161437728     AOna    T    G        0      0        2 
   1  chr1_161437728     ASom    T    G        0      0        2 
   1  chr1_161437728     HCab    T    G        0      0        2 
   1  chr1_161437728     HPrz    T    G        0      0        2 
   1  chr1_161437728     ZBoe    T    G      0.5      1        2 
   1  chr1_161437728     ZGre    T    G        0      0        2 
   1  chr1_161437728     ZHar    T    G        0      0        2 
   1  chr1_161437728   Sample    T    G        0      0        2 
   1  chr1_161440204     AAsi    T    C        0      0        2 
   1  chr1_161440204     AKia    T    C        0      0        2 
   1  chr1_161440204     AOna    T    C        0      0        2 
   1  chr1_161440204     ASom    T    C        0      0        2 
   1  chr1_161440204     HCab    T    C        0      0        2 
   1  chr1_161440204     HPrz    T    C        0      0        2 
   1  chr1_161440204     ZBoe    T    C        1      2        2 
   1  chr1_161440204     ZGre    T    C        0      0        2 
   1  chr1_161440204     ZHar    T    C        0      0        2 
   1  chr1_161440204   Sample    T    C        0      0        2 
   1  chr1_161441878     AAsi    A    G        1      2        2 
   1  chr1_161441878     AKia    A    G        0      0        2 
   1  chr1_161441878     AOna    A    G        0      0        2 
   1  chr1_161441878     ASom    A    G        1      2        2 
   1  chr1_161441878     HCab    A    G        0      0        2 
   1  chr1_161441878     HPrz    A    G        0      0        2 
   1  chr1_161441878     ZBoe    A    G        0      0        2 
   1  chr1_161441878     ZGre    A    G        0      0        2 
   1  chr1_161441878     ZHar    A    G        0      0        2 
   1  chr1_161441878   Sample    A    G        1      2        2 
   1  chr1_161450650     AAsi    G    A        0      0        2 
   1  chr1_161450650     AKia    G    A        0      0        2 
   1  chr1_161450650     AOna    G    A      0.5      1        2 
   1  chr1_161450650     ASom    G    A        0      0        2 
   1  chr1_161450650     HCab    G    A        0      0        2 
   1  chr1_161450650     HPrz    G    A        0      0        2 
   1  chr1_161450650     ZBoe    G    A        0      0        2 
   1  chr1_161450650     ZGre    G    A        0      0        2 
   1  chr1_161450650     ZHar    G    A        0      0        2 
   1  chr1_161450650   Sample    G    A        0      0        2 
   1  chr1_161453796     AAsi    T    C        0      0        2 
   1  chr1_161453796     AKia    T    C        0      0        2 
   1  chr1_161453796     AOna    T    C        0      0        2 
   1  chr1_161453796     ASom    T    C        0      0        2 
   1  chr1_161453796     HCab    T    C        1      2        2 
   1  chr1_161453796     HPrz    T    C        1      2        2 
   1  chr1_161453796     ZBoe    T    C        0      0        2 
   1  chr1_161453796     ZGre    T    C        0      0        2 
   1  chr1_161453796     ZHar    T    C        0      0        2 
   1  chr1_161453796   Sample    T    C        0      0        2 
   1  chr1_161455633     AAsi    A    G        0      0        2 
   1  chr1_161455633     AKia    A    G        0      0        2 
   1  chr1_161455633     AOna    A    G        0      0        2 
   1  chr1_161455633     ASom    A    G        0      0        2 
   1  chr1_161455633     HCab    A    G        1      2        2 
   1  chr1_161455633     HPrz    A    G        1      2        2 
   1  chr1_161455633     ZBoe    A    G        0      0        2 
   1  chr1_161455633     ZGre    A    G        0      0        2 
   1  chr1_161455633     ZHar    A    G        0      0        2 
   1  chr1_161455633   Sample    A    G        0      0        2 
   1  chr1_161457222     AAsi    A    G        0      0        2 
   1  chr1_161457222     AKia    A    G        0      0        2 
   1  chr1_161457222     AOna    A    G        0      0        2 
   1  chr1_161457222     ASom    A    G        0      0        2 
   1  chr1_161457222     HCab    A    G      0.5      1        2 
   1  chr1_161457222     HPrz    A    G        0      0        2 
   1  chr1_161457222     ZBoe    A    G        0      0        2 
   1  chr1_161457222     ZGre    A    G        0      0        2 
   1  chr1_161457222     ZHar    A    G        0      0        2 
   1  chr1_161457222   Sample    A    G        0      0        2 
   1  chr1_161464004     AAsi    A    G        0      0        2 
   1  chr1_161464004     AKia    A    G        0      0        2 
   1  chr1_161464004     AOna    A    G        0      0        2 
   1  chr1_161464004     ASom    A    G        0      0        2 
   1  chr1_161464004     HCab    A    G        0      0        2 
   1  chr1_161464004     HPrz    A    G        0      0        2 
   1  chr1_161464004     ZBoe    A    G        1      2        2 
   1  chr1_161464004     ZGre    A    G        0      0        2 
   1  chr1_161464004     ZHar    A    G        0      0        2 
   1  chr1_161464004   Sample    A    G        0      0        2 
   1  chr1_161465236     AAsi    T    G        0      0        2 
   1  chr1_161465236     AKia    T    G        0      0        2 
   1  chr1_161465236     AOna    T    G        0      0        2 
   1  chr1_161465236     ASom    T    G        0      0        2 
   1  chr1_161465236     HCab    T    G        0      0        2 
   1  chr1_161465236     HPrz    T    G        0      0        2 
   1  chr1_161465236     ZBoe    T    G        0      0        2 
   1  chr1_161465236     ZGre    T    G        0      0        2 
   1  chr1_161465236     ZHar    T    G        1      2        2 
   1  chr1_161465236   Sample    T    G        0      0        2 
   1  chr1_161470710     AAsi    C    G        0      0        2 
   1  chr1_161470710     AKia    C    G        0      0        2 
   1  chr1_161470710     AOna    C    G        0      0        2 
   1  chr1_161470710     ASom    C    G        0      0        2 
   1  chr1_161470710     HCab    C    G        0      0        2 
   1  chr1_161470710     HPrz    C    G        0      0        2 
   1  chr1_161470710     ZBoe    C    G        0      0        2 
   1  chr1_161470710     ZGre    C    G        1      2        2 
   1  chr1_161470710     ZHar    C    G        0      0        2 
   1  chr1_161470710   Sample    C    G        0      0        2 
   1  chr1_161475159     AAsi    C    T      0.5      1        2 
   1  chr1_161475159     AKia    C    T        0      0        2 
   1  chr1_161475159     AOna    C    T        0      0        2 
   1  chr1_161475159     ASom    C    T        0      0        2 
   1  chr1_161475159     HCab    C    T        0      0        2 
   1  chr1_161475159     HPrz    C    T        0      0        2 
   1  chr1_161475159     ZBoe    C    T        0      0        2 
   1  chr1_161475159     ZGre    C    T        0      0        2 
   1  chr1_161475159     ZHar    C    T        0      0        2 
   1  chr1_161475159   Sample    C    T        0      0        2 
   1  chr1_161475206     AAsi    A    T      0.5      1        2 
   1  chr1_161475206     AKia    A    T        0      0        2 
   1  chr1_161475206     AOna    A    T        0      0        2 
   1  chr1_161475206     ASom    A    T        0      0        2 
   1  chr1_161475206     HCab    A    T        0      0        2 
   1  chr1_161475206     HPrz    A    T        0      0        2 
   1  chr1_161475206     ZBoe    A    T        0      0        2 
   1  chr1_161475206     ZGre    A    T        0      0        2 
   1  chr1_161475206     ZHar    A    T        0      0        2 
   1  chr1_161475206   Sample    A    T        0      0        2 
   1  chr1_161486132     AAsi    C    T        0      0        2 
   1  chr1_161486132     AKia    C    T        0      0        2 
   1  chr1_161486132     AOna    C    T        0      0        2 
   1  chr1_161486132     ASom    C    T        0      0        2 
   1  chr1_161486132     HCab    C    T      0.5      1        2 
   1  chr1_161486132     HPrz    C    T      0.5      1        2 
   1  chr1_161486132     ZBoe    C    T        0      0        2 
   1  chr1_161486132     ZGre    C    T        0      0        2 
   1  chr1_161486132     ZHar    C    T        0      0        2 
   1  chr1_161486132   Sample    C    T        0      0        2 
   1  chr1_161492386     AAsi    A    G        0      0        2 
   1  chr1_161492386     AKia    A    G        0      0        2 
   1  chr1_161492386     AOna    A    G        0      0        2 
   1  chr1_161492386     ASom    A    G        0      0        2 
   1  chr1_161492386     HCab    A    G        1      2        2 
   1  chr1_161492386     HPrz    A    G        1      2        2 
   1  chr1_161492386     ZBoe    A    G        0      0        2 
   1  chr1_161492386     ZGre    A    G        0      0        2 
   1  chr1_161492386     ZHar    A    G        0      0        2 
   1  chr1_161492386   Sample    A    G        0      0        2 
   1  chr1_161501161     AAsi    T    G        0      0        2 
   1  chr1_161501161     AKia    T    G        0      0        2 
   1  chr1_161501161     AOna    T    G        0      0        2 
   1  chr1_161501161     ASom    T    G        0      0        2 
   1  chr1_161501161     HCab    T    G        0      0        2 
   1  chr1_161501161     HPrz    T    G        0      0        2 
   1  chr1_161501161     ZBoe    T    G        0      0        2 
   1  chr1_161501161     ZGre    T    G        0      0        2 
   1  chr1_161501161     ZHar    T    G        1      2        2 
   1  chr1_161501161   Sample    T    G        0      0        2 
   1  chr1_161505069     AAsi    G    C        0      0        2 
   1  chr1_161505069     AKia    G    C        0      0        2 
   1  chr1_161505069     AOna    G    C        0      0        2 
   1  chr1_161505069     ASom    G    C        1      2        2 
   1  chr1_161505069     HCab    G    C        0      0        2 
   1  chr1_161505069     HPrz    G    C        0      0        2 
   1  chr1_161505069     ZBoe    G    C        0      0        2 
   1  chr1_161505069     ZGre    G    C        0      0        2 
   1  chr1_161505069     ZHar    G    C        0      0        2 
   1  chr1_161505069   Sample    G    C        0      0        2 
   1  chr1_161512605     AAsi    A    C        0      0        2 
   1  chr1_161512605     AKia    A    C        1      2        2 
   1  chr1_161512605     AOna    A    C        0      0        2 
   1  chr1_161512605     ASom    A    C        0      0        2 
   1  chr1_161512605     HCab    A    C        0      0        2 
   1  chr1_161512605     HPrz    A    C        0      0        2 
   1  chr1_161512605     ZBoe    A    C        0      0        2 
   1  chr1_161512605     ZGre    A    C        0      0        2 
   1  chr1_161512605     ZHar    A    C        0      0        2 
   1  chr1_161512605   Sample    A    C        0      0        2 
   1  chr1_161513190     AAsi    T    C        0      0        2 
   1  chr1_161513190     AKia    T    C        1      2        2 
   1  chr1_161513190     AOna    T    C        0      0        2 
   1  chr1_161513190     ASom    T    C        0      0        2 
   1  chr1_161513190     HCab    T    C        0      0        2 
   1  chr1_161513190     HPrz    T    C        0      0        2 
   1  chr1_161513190     ZBoe    T    C        0      0        2 
   1  chr1_161513190     ZGre    T    C        0      0        2 
   1  chr1_161513190     ZHar    T    C        0      0        2 
   1  chr1_161513190   Sample    T    C        0      0        2 
   1  chr1_161513385     AAsi    A    G        0      0        2 
   1  chr1_161513385     AKia    A    G        1      2        2 
   1  chr1_161513385     AOna    A    G        0      0        2 
   1  chr1_161513385     ASom    A    G        0      0        2 
   1  chr1_161513385     HCab    A    G        0      0        2 
   1  chr1_161513385     HPrz    A    G        0      0        2 
   1  chr1_161513385     ZBoe    A    G        0      0        2 
   1  chr1_161513385     ZGre    A    G        0      0        2 
   1  chr1_161513385     ZHar    A    G        0      0        2 
   1  chr1_161513385   Sample    A    G        0      0        2 
   1  chr1_161521619     AAsi    A    G        0      0        2 
   1  chr1_161521619     AKia    A    G        0      0        2 
   1  chr1_161521619     AOna    A    G        0      0        2 
   1  chr1_161521619     ASom    A    G        0      0        2 
   1  chr1_161521619     HCab    A    G        0      0        2 
   1  chr1_161521619     HPrz    A    G        0      0        2 
   1  chr1_161521619     ZBoe    A    G        0      0        2 
   1  chr1_161521619     ZGre    A    G        1      2        2 
   1  chr1_161521619     ZHar    A    G        0      0        2 
   1  chr1_161521619   Sample    A    G        0      0        2 
   1  chr1_161524811     AAsi    A    G        0      0        2 
   1  chr1_161524811     AKia    A    G        0      0        2 
   1  chr1_161524811     AOna    A    G        0      0        2 
   1  chr1_161524811     ASom    A    G        0      0        2 
   1  chr1_161524811     HCab    A    G        0      0        2 
   1  chr1_161524811     HPrz    A    G        0      0        2 
   1  chr1_161524811     ZBoe    A    G      0.5      1        2 
   1  chr1_161524811     ZGre    A    G        0      0        2 
   1  chr1_161524811     ZHar    A    G        0      0        2 
   1  chr1_161524811   Sample    A    G        0      0        2 
   1  chr1_161531473     AAsi    A    G        0      0        2 
   1  chr1_161531473     AKia    A    G        0      0        2 
   1  chr1_161531473     AOna    A    G        0      0        2 
   1  chr1_161531473     ASom    A    G        0      0        2 
   1  chr1_161531473     HCab    A    G        0      0        2 
   1  chr1_161531473     HPrz    A    G        0      0        2 
   1  chr1_161531473     ZBoe    A    G      0.5      1        2 
   1  chr1_161531473     ZGre    A    G        0      0        2 
   1  chr1_161531473     ZHar    A    G        0      0        2 
   1  chr1_161531473   Sample    A    G        0      0        2 
   1  chr1_161531621     AAsi    T    C        0      0        2 
   1  chr1_161531621     AKia    T    C        0      0        2 
   1  chr1_161531621     AOna    T    C        1      2        2 
   1  chr1_161531621     ASom    T    C        0      0        2 
   1  chr1_161531621     HCab    T    C        0      0        2 
   1  chr1_161531621     HPrz    T    C        0      0        2 
   1  chr1_161531621     ZBoe    T    C        0      0        2 
   1  chr1_161531621     ZGre    T    C        0      0        2 
   1  chr1_161531621     ZHar    T    C        0      0        2 
   1  chr1_161531621   Sample    T    C        0      0        2 
   1  chr1_161534409     AAsi    G    C        0      0        2 
   1  chr1_161534409     AKia    G    C        0      0        2 
   1  chr1_161534409     AOna    G    C        0      0        2 
   1  chr1_161534409     ASom    G    C        0      0        2 
   1  chr1_161534409     HCab    G    C        0      0        2 
   1  chr1_161534409     HPrz    G    C        0      0        2 
   1  chr1_161534409     ZBoe    G    C        0      0        2 
   1  chr1_161534409     ZGre    G    C        0      0        2 
   1  chr1_161534409     ZHar    G    C        1      2        2 
   1  chr1_161534409   Sample    G    C        0      0        2 
   1  chr1_161551618     AAsi    T    C        0      0        2 
   1  chr1_161551618     AKia    T    C        0      0        2 
   1  chr1_161551618     AOna    T    C        0      0        2 
   1  chr1_161551618     ASom    T    C        0      0        2 
   1  chr1_161551618     HCab    T    C        1      2        2 
   1  chr1_161551618     HPrz    T    C        1      2        2 
   1  chr1_161551618     ZBoe    T    C        0      0        2 
   1  chr1_161551618     ZGre    T    C        0      0        2 
   1  chr1_161551618     ZHar    T    C        0      0        2 
   1  chr1_161551618   Sample    T    C        0      0        2 
   1  chr1_161552651     AAsi    G    T        0      0        2 
   1  chr1_161552651     AKia    G    T        0      0        2 
   1  chr1_161552651     AOna    G    T        0      0        2 
   1  chr1_161552651     ASom    G    T        0      0        2 
   1  chr1_161552651     HCab    G    T        0      0        2 
   1  chr1_161552651     HPrz    G    T        0      0        2 
   1  chr1_161552651     ZBoe    G    T        0      0        2 
   1  chr1_161552651     ZGre    G    T        0      0        2 
   1  chr1_161552651     ZHar    G    T        1      2        2 
   1  chr1_161552651   Sample    G    T        0      0        2 
   1  chr1_161556492     AAsi    G    A        0      0        2 
   1  chr1_161556492     AKia    G    A        0      0        2 
   1  chr1_161556492     AOna    G    A        0      0        2 
   1  chr1_161556492     ASom    G    A        0      0        2 
   1  chr1_161556492     HCab    G    A        0      0        2 
   1  chr1_161556492     HPrz    G    A        0      0        2 
   1  chr1_161556492     ZBoe    G    A      0.5      1        2 
   1  chr1_161556492     ZGre    G    A        0      0        2 
   1  chr1_161556492     ZHar    G    A        0      0        2 
   1  chr1_161556492   Sample    G    A        0      0        2 
   1  chr1_161556916     AAsi    C    T        0      0        2 
   1  chr1_161556916     AKia    C    T        0      0        2 
   1  chr1_161556916     AOna    C    T        0      0        2 
   1  chr1_161556916     ASom    C    T        0      0        2 
   1  chr1_161556916     HCab    C    T        0      0        2 
   1  chr1_161556916     HPrz    C    T        0      0        2 
   1  chr1_161556916     ZBoe    C    T        1      2        2 
   1  chr1_161556916     ZGre    C    T        1      2        2 
   1  chr1_161556916     ZHar    C    T        0      0        2 
   1  chr1_161556916   Sample    C    T        0      0        2 
   1  chr1_161557249     AAsi    T    C        0      0        2 
   1  chr1_161557249     AKia    T    C        0      0        2 
   1  chr1_161557249     AOna    T    C        0      0        2 
   1  chr1_161557249     ASom    T    C        0      0        2 
   1  chr1_161557249     HCab    T    C        0      0        2 
   1  chr1_161557249     HPrz    T    C        0      0        2 
   1  chr1_161557249     ZBoe    T    C        0      0        2 
   1  chr1_161557249     ZGre    T    C        0      0        2 
   1  chr1_161557249     ZHar    T    C      0.5      1        2 
   1  chr1_161557249   Sample    T    C        0      0        2 
   1  chr1_161565839     AAsi    T    A        0      0        2 
   1  chr1_161565839     AKia    T    A        0      0        2 
   1  chr1_161565839     AOna    T    A        0      0        2 
   1  chr1_161565839     ASom    T    A        0      0        2 
   1  chr1_161565839     HCab    T    A        1      2        2 
   1  chr1_161565839     HPrz    T    A        0      0        2 
   1  chr1_161565839     ZBoe    T    A        0      0        2 
   1  chr1_161565839     ZGre    T    A        0      0        2 
   1  chr1_161565839     ZHar    T    A        0      0        2 
   1  chr1_161565839   Sample    T    A        0      0        2 
   1  chr1_161574918     AAsi    A    G        0      0        2 
   1  chr1_161574918     AKia    A    G        0      0        2 
   1  chr1_161574918     AOna    A    G        0      0        2 
   1  chr1_161574918     ASom    A    G        0      0        2 
   1  chr1_161574918     HCab    A    G        1      2        2 
   1  chr1_161574918     HPrz    A    G        0      0        2 
   1  chr1_161574918     ZBoe    A    G        0      0        2 
   1  chr1_161574918     ZGre    A    G        0      0        2 
   1  chr1_161574918     ZHar    A    G        0      0        2 
   1  chr1_161574918   Sample    A    G        0      0        2 
   1  chr1_161582814     AAsi    T    C        0      0        2 
   1  chr1_161582814     AKia    T    C        0      0        2 
   1  chr1_161582814     AOna    T    C        0      0        2 
   1  chr1_161582814     ASom    T    C        0      0        2 
   1  chr1_161582814     HCab    T    C        0      0        2 
   1  chr1_161582814     HPrz    T    C        0      0        2 
   1  chr1_161582814     ZBoe    T    C      0.5      1        2 
   1  chr1_161582814     ZGre    T    C        0      0        2 
   1  chr1_161582814     ZHar    T    C        0      0        2 
   1  chr1_161582814   Sample    T    C        0      0        2 
   1  chr1_161586383     AAsi    A    G        0      0        2 
   1  chr1_161586383     AKia    A    G        0      0        2 
   1  chr1_161586383     AOna    A    G        0      0        2 
   1  chr1_161586383     ASom    A    G        0      0        2 
   1  chr1_161586383     HCab    A    G        1      2        2 
   1  chr1_161586383     HPrz    A    G        1      2        2 
   1  chr1_161586383     ZBoe    A    G        0      0        2 
   1  chr1_161586383     ZGre    A    G        0      0        2 
   1  chr1_161586383     ZHar    A    G        0      0        2 
   1  chr1_161586383   Sample    A    G        0      0        2 
   1  chr1_161586667     AAsi    G    C        0      0        2 
   1  chr1_161586667     AKia    G    C        1      2        2 
   1  chr1_161586667     AOna    G    C        0      0        2 
   1  chr1_161586667     ASom    G    C        0      0        2 
   1  chr1_161586667     HCab    G    C        0      0        2 
   1  chr1_161586667     HPrz    G    C        0      0        2 
   1  chr1_161586667     ZBoe    G    C        0      0        2 
   1  chr1_161586667     ZGre    G    C        0      0        2 
   1  chr1_161586667     ZHar    G    C        0      0        2 
   1  chr1_161586667   Sample    G    C        0      0        2 
   1  chr1_161589111     AAsi    A    C      0.5      1        2 
   1  chr1_161589111     AKia    A    C        0      0        2 
   1  chr1_161589111     AOna    A    C        0      0        2 
   1  chr1_161589111     ASom    A    C        0      0        2 
   1  chr1_161589111     HCab    A    C        0      0        2 
   1  chr1_161589111     HPrz    A    C        0      0        2 
   1  chr1_161589111     ZBoe    A    C        0      0        2 
   1  chr1_161589111     ZGre    A    C        0      0        2 
   1  chr1_161589111     ZHar    A    C        0      0        2 
   1  chr1_161589111   Sample    A    C        1      2        2 
   1  chr1_161596370     AAsi    A    G        0      0        2 
   1  chr1_161596370     AKia    A    G        0      0        2 
   1  chr1_161596370     AOna    A    G        0      0        2 
   1  chr1_161596370     ASom    A    G        0      0        2 
   1  chr1_161596370     HCab    A    G        0      0        2 
   1  chr1_161596370     HPrz    A    G        0      0        2 
   1  chr1_161596370     ZBoe    A    G      0.5      1        2 
   1  chr1_161596370     ZGre    A    G        0      0        2 
   1  chr1_161596370     ZHar    A    G        0      0        2 
   1  chr1_161596370   Sample    A    G        0      0        2 
   1  chr1_161596743     AAsi    A    G        1      2        2 
   1  chr1_161596743     AKia    A    G        0      0        2 
   1  chr1_161596743     AOna    A    G        0      0        2 
   1  chr1_161596743     ASom    A    G        1      2        2 
   1  chr1_161596743     HCab    A    G        0      0        2 
   1  chr1_161596743     HPrz    A    G        0      0        2 
   1  chr1_161596743     ZBoe    A    G        0      0        2 
   1  chr1_161596743     ZGre    A    G        0      0        2 
   1  chr1_161596743     ZHar    A    G        0      0        2 
   1  chr1_161596743   Sample    A    G        1      2        2 
   1  chr1_161608917     AAsi    A    T        0      0        2 
   1  chr1_161608917     AKia    A    T        0      0        2 
   1  chr1_161608917     AOna    A    T        0      0        2 
   1  chr1_161608917     ASom    A    T        0      0        2 
   1  chr1_161608917     HCab    A    T      0.5      1        2 
   1  chr1_161608917     HPrz    A    T        0      0        2 
   1  chr1_161608917     ZBoe    A    T        0      0        2 
   1  chr1_161608917     ZGre    A    T        0      0        2 
   1  chr1_161608917     ZHar    A    T        0      0        2 
   1  chr1_161608917   Sample    A    T        0      0        2 
   1  chr1_161608942     AAsi    T    C        0      0        2 
   1  chr1_161608942     AKia    T    C        0      0        2 
   1  chr1_161608942     AOna    T    C        0      0        2 
   1  chr1_161608942     ASom    T    C        0      0        2 
   1  chr1_161608942     HCab    T    C        0      0        2 
   1  chr1_161608942     HPrz    T    C        0      0        2 
   1  chr1_161608942     ZBoe    T    C        0      0        2 
   1  chr1_161608942     ZGre    T    C      0.5      1        2 
   1  chr1_161608942     ZHar    T    C        0      0        2 
   1  chr1_161608942   Sample    T    C        0      0        2 
   1  chr1_161612688     AAsi    T    C        0      0        2 
   1  chr1_161612688     AKia    T    C        0      0        2 
   1  chr1_161612688     AOna    T    C        0      0        2 
   1  chr1_161612688     ASom    T    C        0      0        2 
   1  chr1_161612688     HCab    T    C        0      0        2 
   1  chr1_161612688     HPrz    T    C        0      0        2 
   1  chr1_161612688     ZBoe    T    C      0.5      1        2 
   1  chr1_161612688     ZGre    T    C        0      0        2 
   1  chr1_161612688     ZHar    T    C        0      0        2 
   1  chr1_161612688   Sample    T    C        0      0        2 
   1  chr1_161624358     AAsi    A    G        0      0        2 
   1  chr1_161624358     AKia    A    G        0      0        2 
   1  chr1_161624358     AOna    A    G        0      0        2 
   1  chr1_161624358     ASom    A    G        0      0        2 
   1  chr1_161624358     HCab    A    G      0.5      1        2 
   1  chr1_161624358     HPrz    A    G        0      0        2 
   1  chr1_161624358     ZBoe    A    G        0      0        2 
   1  chr1_161624358     ZGre    A    G        0      0        2 
   1  chr1_161624358     ZHar    A    G        0      0        2 
   1  chr1_161624358   Sample    A    G        0      0        2 
   1  chr1_161642152     AAsi    G    A        0      0        2 
   1  chr1_161642152     AKia    G    A        1      2        2 
   1  chr1_161642152     AOna    G    A        0      0        2 
   1  chr1_161642152     ASom    G    A        0      0        2 
   1  chr1_161642152     HCab    G    A        0      0        2 
   1  chr1_161642152     HPrz    G    A        0      0        2 
   1  chr1_161642152     ZBoe    G    A        0      0        2 
   1  chr1_161642152     ZGre    G    A        0      0        2 
   1  chr1_161642152     ZHar    G    A        0      0        2 
   1  chr1_161642152   Sample    G    A        0      0        2 
   1  chr1_161658196     AAsi    G    C        0      0        2 
   1  chr1_161658196     AKia    G    C        0      0        2 
   1  chr1_161658196     AOna    G    C        0      0        2 
   1  chr1_161658196     ASom    G    C        0      0        2 
   1  chr1_161658196     HCab    G    C        1      2        2 
   1  chr1_161658196     HPrz    G    C        1      2        2 
   1  chr1_161658196     ZBoe    G    C        0      0        2 
   1  chr1_161658196     ZGre    G    C        0      0        2 
   1  chr1_161658196     ZHar    G    C        0      0        2 
   1  chr1_161658196   Sample    G    C        0      0        2 
   1  chr1_161666003     AAsi    T    C        0      0        2 
   1  chr1_161666003     AKia    T    C        1      2        2 
   1  chr1_161666003     AOna    T    C        0      0        2 
   1  chr1_161666003     ASom    T    C        0      0        2 
   1  chr1_161666003     HCab    T    C        0      0        2 
   1  chr1_161666003     HPrz    T    C        0      0        2 
   1  chr1_161666003     ZBoe    T    C        0      0        2 
   1  chr1_161666003     ZGre    T    C        0      0        2 
   1  chr1_161666003     ZHar    T    C        0      0        2 
   1  chr1_161666003   Sample    T    C        0      0        2 
   1  chr1_161666949     AAsi    A    G        0      0        2 
   1  chr1_161666949     AKia    A    G        0      0        2 
   1  chr1_161666949     AOna    A    G        0      0        2 
   1  chr1_161666949     ASom    A    G        0      0        2 
   1  chr1_161666949     HCab    A    G        1      2        2 
   1  chr1_161666949     HPrz    A    G        1      2        2 
   1  chr1_161666949     ZBoe    A    G        0      0        2 
   1  chr1_161666949     ZGre    A    G        0      0        2 
   1  chr1_161666949     ZHar    A    G        0      0        2 
   1  chr1_161666949   Sample    A    G        0      0        2 
   1  chr1_161676552     AAsi    A    C        0      0        2 
   1  chr1_161676552     AKia    A    C        0      0        2 
   1  chr1_161676552     AOna    A    C        0      0        2 
   1  chr1_161676552     ASom    A    C        0      0        2 
   1  chr1_161676552     HCab    A    C        0      0        2 
   1  chr1_161676552     HPrz    A    C      0.5      1        2 
   1  chr1_161676552     ZBoe    A    C        0      0        2 
   1  chr1_161676552     ZGre    A    C        0      0        2 
   1  chr1_161676552     ZHar    A    C        0      0        2 
   1  chr1_161676552   Sample    A    C        0      0        2 
   1  chr1_161686257     AAsi    C    T        0      0        2 
   1  chr1_161686257     AKia    C    T      0.5      1        2 
   1  chr1_161686257     AOna    C    T        0      0        2 
   1  chr1_161686257     ASom    C    T        0      0        2 
   1  chr1_161686257     HCab    C    T        0      0        2 
   1  chr1_161686257     HPrz    C    T        0      0        2 
   1  chr1_161686257     ZBoe    C    T        0      0        2 
   1  chr1_161686257     ZGre    C    T        0      0        2 
   1  chr1_161686257     ZHar    C    T        0      0        2 
   1  chr1_161686257   Sample    C    T        0      0        2 
   1  chr1_161690968     AAsi    A    C        0      0        2 
   1  chr1_161690968     AKia    A    C        0      0        2 
   1  chr1_161690968     AOna    A    C        0      0        2 
   1  chr1_161690968     ASom    A    C        0      0        2 
   1  chr1_161690968     HCab    A    C        0      0        2 
   1  chr1_161690968     HPrz    A    C      0.5      1        2 
   1  chr1_161690968     ZBoe    A    C        0      0        2 
   1  chr1_161690968     ZGre    A    C        0      0        2 
   1  chr1_161690968     ZHar    A    C        0      0        2 
   1  chr1_161690968   Sample    A    C        0      0        2 
   1  chr1_161707367     AAsi    C    G        0      0        2 
   1  chr1_161707367     AKia    C    G        0      0        2 
   1  chr1_161707367     AOna    C    G        0      0        2 
   1  chr1_161707367     ASom    C    G        0      0        2 
   1  chr1_161707367     HCab    C    G        1      2        2 
   1  chr1_161707367     HPrz    C    G        1      2        2 
   1  chr1_161707367     ZBoe    C    G        0      0        2 
   1  chr1_161707367     ZGre    C    G        0      0        2 
   1  chr1_161707367     ZHar    C    G        0      0        2 
   1  chr1_161707367   Sample    C    G        0      0        2 
   1  chr1_161709198     AAsi    T    C        0      0        2 
   1  chr1_161709198     AKia    T    C        0      0        2 
   1  chr1_161709198     AOna    T    C        0      0        2 
   1  chr1_161709198     ASom    T    C        0      0        2 
   1  chr1_161709198     HCab    T    C        0      0        2 
   1  chr1_161709198     HPrz    T    C        0      0        2 
   1  chr1_161709198     ZBoe    T    C        0      0        2 
   1  chr1_161709198     ZGre    T    C        1      2        2 
   1  chr1_161709198     ZHar    T    C        0      0        2 
   1  chr1_161709198   Sample    T    C        0      0        2 
   1  chr1_161716074     AAsi    T    C        0      0        2 
   1  chr1_161716074     AKia    T    C        0      0        2 
   1  chr1_161716074     AOna    T    C        0      0        2 
   1  chr1_161716074     ASom    T    C        0      0        2 
   1  chr1_161716074     HCab    T    C        0      0        2 
   1  chr1_161716074     HPrz    T    C        0      0        2 
   1  chr1_161716074     ZBoe    T    C        0      0        2 
   1  chr1_161716074     ZGre    T    C        0      0        2 
   1  chr1_161716074     ZHar    T    C        1      2        2 
   1  chr1_161716074   Sample    T    C        0      0        2 
   1  chr1_161720399     AAsi    T    C        0      0        2 
   1  chr1_161720399     AKia    T    C        0      0        2 
   1  chr1_161720399     AOna    T    C        0      0        2 
   1  chr1_161720399     ASom    T    C        0      0        2 
   1  chr1_161720399     HCab    T    C        1      2        2 
   1  chr1_161720399     HPrz    T    C        1      2        2 
   1  chr1_161720399     ZBoe    T    C        0      0        2 
   1  chr1_161720399     ZGre    T    C        0      0        2 
   1  chr1_161720399     ZHar    T    C        0      0        2 
   1  chr1_161720399   Sample    T    C        0      0        2 
   1  chr1_161720693     AAsi    T    C        0      0        2 
   1  chr1_161720693     AKia    T    C        0      0        2 
   1  chr1_161720693     AOna    T    C        0      0        2 
   1  chr1_161720693     ASom    T    C        0      0        2 
   1  chr1_161720693     HCab    T    C        1      2        2 
   1  chr1_161720693     HPrz    T    C        1      2        2 
   1  chr1_161720693     ZBoe    T    C        0      0        2 
   1  chr1_161720693     ZGre    T    C        0      0        2 
   1  chr1_161720693     ZHar    T    C        0      0        2 
   1  chr1_161720693   Sample    T    C        0      0        2 
   1  chr1_161726898     AAsi    T    G        0      0        2 
   1  chr1_161726898     AKia    T    G        0      0        2 
   1  chr1_161726898     AOna    T    G        0      0        2 
   1  chr1_161726898     ASom    T    G        0      0        2 
   1  chr1_161726898     HCab    T    G        0      0        2 
   1  chr1_161726898     HPrz    T    G        0      0        2 
   1  chr1_161726898     ZBoe    T    G        0      0        2 
   1  chr1_161726898     ZGre    T    G        1      2        2 
   1  chr1_161726898     ZHar    T    G        0      0        2 
   1  chr1_161726898   Sample    T    G        0      0        2 
   1  chr1_161734859     AAsi    G    A        0      0        2 
   1  chr1_161734859     AKia    G    A        0      0        2 
   1  chr1_161734859     AOna    G    A        0      0        2 
   1  chr1_161734859     ASom    G    A        0      0        2 
   1  chr1_161734859     HCab    G    A        0      0        2 
   1  chr1_161734859     HPrz    G    A        0      0        2 
   1  chr1_161734859     ZBoe    G    A        1      2        2 
   1  chr1_161734859     ZGre    G    A        0      0        2 
   1  chr1_161734859     ZHar    G    A        0      0        2 
   1  chr1_161734859   Sample    G    A        0      0        2 
   1  chr1_161735634     AAsi    G    A        0      0        2 
   1  chr1_161735634     AKia    G    A        0      0        2 
   1  chr1_161735634     AOna    G    A        0      0        2 
   1  chr1_161735634     ASom    G    A        0      0        2 
   1  chr1_161735634     HCab    G    A        1      2        2 
   1  chr1_161735634     HPrz    G    A        0      0        2 
   1  chr1_161735634     ZBoe    G    A        0      0        2 
   1  chr1_161735634     ZGre    G    A        0      0        2 
   1  chr1_161735634     ZHar    G    A        0      0        2 
   1  chr1_161735634   Sample    G    A        0      0        2 
   1  chr1_161737879     AAsi    C    T        0      0        2 
   1  chr1_161737879     AKia    C    T        0      0        2 
   1  chr1_161737879     AOna    C    T        0      0        2 
   1  chr1_161737879     ASom    C    T        0      0        2 
   1  chr1_161737879     HCab    C    T      0.5      1        2 
   1  chr1_161737879     HPrz    C    T      0.5      1        2 
   1  chr1_161737879     ZBoe    C    T        0      0        2 
   1  chr1_161737879     ZGre    C    T        0      0        2 
   1  chr1_161737879     ZHar    C    T        0      0        2 
   1  chr1_161737879   Sample    C    T        0      0        2 
   1  chr1_161739025     AAsi    T    C        0      0        2 
   1  chr1_161739025     AKia    T    C        0      0        2 
   1  chr1_161739025     AOna    T    C        0      0        2 
   1  chr1_161739025     ASom    T    C        0      0        2 
   1  chr1_161739025     HCab    T    C      0.5      1        2 
   1  chr1_161739025     HPrz    T    C        1      2        2 
   1  chr1_161739025     ZBoe    T    C        0      0        2 
   1  chr1_161739025     ZGre    T    C        0      0        2 
   1  chr1_161739025     ZHar    T    C        0      0        2 
   1  chr1_161739025   Sample    T    C        0      0        2 
   1  chr1_161740528     AAsi    C    T        0      0        2 
   1  chr1_161740528     AKia    C    T        0      0        2 
   1  chr1_161740528     AOna    C    T        0      0        2 
   1  chr1_161740528     ASom    C    T        0      0        2 
   1  chr1_161740528     HCab    C    T        0      0        2 
   1  chr1_161740528     HPrz    C    T        0      0        2 
   1  chr1_161740528     ZBoe    C    T      0.5      1        2 
   1  chr1_161740528     ZGre    C    T        0      0        2 
   1  chr1_161740528     ZHar    C    T        0      0        2 
   1  chr1_161740528   Sample    C    T        0      0        2 
   1  chr1_161744687     AAsi    A    C        1      2        2 
   1  chr1_161744687     AKia    A    C        1      2        2 
   1  chr1_161744687     AOna    A    C        1      2        2 
   1  chr1_161744687     ASom    A    C        1      2        2 
   1  chr1_161744687     HCab    A    C        0      0        2 
   1  chr1_161744687     HPrz    A    C        0      0        2 
   1  chr1_161744687     ZBoe    A    C        0      0        2 
   1  chr1_161744687     ZGre    A    C        0      0        2 
   1  chr1_161744687     ZHar    A    C        0      0        2 
   1  chr1_161744687   Sample    A    C        1      2        2 
   1  chr1_161744862     AAsi    C    T        0      0        2 
   1  chr1_161744862     AKia    C    T        0      0        2 
   1  chr1_161744862     AOna    C    T        0      0        2 
   1  chr1_161744862     ASom    C    T        0      0        2 
   1  chr1_161744862     HCab    C    T      0.5      1        2 
   1  chr1_161744862     HPrz    C    T        1      2        2 
   1  chr1_161744862     ZBoe    C    T        0      0        2 
   1  chr1_161744862     ZGre    C    T        0      0        2 
   1  chr1_161744862     ZHar    C    T        0      0        2 
   1  chr1_161744862   Sample    C    T        0      0        2 
   1  chr1_161746948     AAsi    G    A      0.5      1        2 
   1  chr1_161746948     AKia    G    A        0      0        2 
   1  chr1_161746948     AOna    G    A        0      0        2 
   1  chr1_161746948     ASom    G    A        0      0        2 
   1  chr1_161746948     HCab    G    A        0      0        2 
   1  chr1_161746948     HPrz    G    A        0      0        2 
   1  chr1_161746948     ZBoe    G    A        0      0        2 
   1  chr1_161746948     ZGre    G    A        0      0        2 
   1  chr1_161746948     ZHar    G    A        0      0        2 
   1  chr1_161746948   Sample    G    A        0      0        2 
   1  chr1_161748707     AAsi    G    A        0      0        2 
   1  chr1_161748707     AKia    G    A        0      0        2 
   1  chr1_161748707     AOna    G    A        0      0        2 
   1  chr1_161748707     ASom    G    A        0      0        2 
   1  chr1_161748707     HCab    G    A        1      2        2 
   1  chr1_161748707     HPrz    G    A        1      2        2 
   1  chr1_161748707     ZBoe    G    A        0      0        2 
   1  chr1_161748707     ZGre    G    A        0      0        2 
   1  chr1_161748707     ZHar    G    A        0      0        2 
   1  chr1_161748707   Sample    G    A        0      0        2 
   1  chr1_161756008     AAsi    A    G      0.5      1        2 
   1  chr1_161756008     AKia    A    G        0      0        2 
   1  chr1_161756008     AOna    A    G        0      0        2 
   1  chr1_161756008     ASom    A    G        0      0        2 
   1  chr1_161756008     HCab    A    G        0      0        2 
   1  chr1_161756008     HPrz    A    G        0      0        2 
   1  chr1_161756008     ZBoe    A    G        0      0        2 
   1  chr1_161756008     ZGre    A    G        0      0        2 
   1  chr1_161756008     ZHar    A    G        0      0        2 
   1  chr1_161756008   Sample    A    G        1      2        2 
   1  chr1_161761944     AAsi    C    G        0      0        2 
   1  chr1_161761944     AKia    C    G        0      0        2 
   1  chr1_161761944     AOna    C    G        0      0        2 
   1  chr1_161761944     ASom    C    G      0.5      1        2 
   1  chr1_161761944     HCab    C    G        0      0        2 
   1  chr1_161761944     HPrz    C    G        0      0        2 
   1  chr1_161761944     ZBoe    C    G        0      0        2 
   1  chr1_161761944     ZGre    C    G        0      0        2 
   1  chr1_161761944     ZHar    C    G        0      0        2 
   1  chr1_161761944   Sample    C    G        0      0        2 
   1  chr1_161765055     AAsi    A    G        0      0        2 
   1  chr1_161765055     AKia    A    G      0.5      1        2 
   1  chr1_161765055     AOna    A    G        0      0        2 
   1  chr1_161765055     ASom    A    G        0      0        2 
   1  chr1_161765055     HCab    A    G        0      0        2 
   1  chr1_161765055     HPrz    A    G        0      0        2 
   1  chr1_161765055     ZBoe    A    G        0      0        2 
   1  chr1_161765055     ZGre    A    G        0      0        2 
   1  chr1_161765055     ZHar    A    G        0      0        2 
   1  chr1_161765055   Sample    A    G        0      0        2 
   1  chr1_161765226     AAsi    C    T        0      0        2 
   1  chr1_161765226     AKia    C    T        0      0        2 
   1  chr1_161765226     AOna    C    T        0      0        2 
   1  chr1_161765226     ASom    C    T        0      0        2 
   1  chr1_161765226     HCab    C    T        0      0        2 
   1  chr1_161765226     HPrz    C    T        0      0        2 
   1  chr1_161765226     ZBoe    C    T        1      2        2 
   1  chr1_161765226     ZGre    C    T      0.5      1        2 
   1  chr1_161765226     ZHar    C    T        1      2        2 
   1  chr1_161765226   Sample    C    T        0      0        2 
   1  chr1_161767849     AAsi    T    C        0      0        2 
   1  chr1_161767849     AKia    T    C        0      0        2 
   1  chr1_161767849     AOna    T    C        0      0        2 
   1  chr1_161767849     ASom    T    C        0      0        2 
   1  chr1_161767849     HCab    T    C        0      0        2 
   1  chr1_161767849     HPrz    T    C        0      0        2 
   1  chr1_161767849     ZBoe    T    C      0.5      1        2 
   1  chr1_161767849     ZGre    T    C        0      0        2 
   1  chr1_161767849     ZHar    T    C        0      0        2 
   1  chr1_161767849   Sample    T    C        0      0        2 
   1  chr1_161776178     AAsi    G    T        0      0        2 
   1  chr1_161776178     AKia    G    T        0      0        2 
   1  chr1_161776178     AOna    G    T        0      0        2 
   1  chr1_161776178     ASom    G    T        0      0        2 
   1  chr1_161776178     HCab    G    T        0      0        2 
   1  chr1_161776178     HPrz    G    T      0.5      1        2 
   1  chr1_161776178     ZBoe    G    T        0      0        2 
   1  chr1_161776178     ZGre    G    T        0      0        2 
   1  chr1_161776178     ZHar    G    T        0      0        2 
   1  chr1_161776178   Sample    G    T        0      0        2 
   1  chr1_161780684     AAsi    C    A        0      0        2 
   1  chr1_161780684     AKia    C    A        1      2        2 
   1  chr1_161780684     AOna    C    A        0      0        2 
   1  chr1_161780684     ASom    C    A        0      0        2 
   1  chr1_161780684     HCab    C    A        0      0        2 
   1  chr1_161780684     HPrz    C    A        0      0        2 
   1  chr1_161780684     ZBoe    C    A        0      0        2 
   1  chr1_161780684     ZGre    C    A        0      0        2 
   1  chr1_161780684     ZHar    C    A        0      0        2 
   1  chr1_161780684   Sample    C    A        0      0        2 
   1  chr1_161790293     AAsi    T    C        0      0        2 
   1  chr1_161790293     AKia    T    C        0      0        2 
   1  chr1_161790293     AOna    T    C        0      0        2 
   1  chr1_161790293     ASom    T    C        0      0        2 
   1  chr1_161790293     HCab    T    C        1      2        2 
   1  chr1_161790293     HPrz    T    C        0      0        2 
   1  chr1_161790293     ZBoe    T    C        0      0        2 
   1  chr1_161790293     ZGre    T    C        0      0        2 
   1  chr1_161790293     ZHar    T    C        0      0        2 
   1  chr1_161790293   Sample    T    C        0      0        2 
   1  chr1_161790336     AAsi    G    T        0      0        2 
   1  chr1_161790336     AKia    G    T        0      0        2 
   1  chr1_161790336     AOna    G    T      0.5      1        2 
   1  chr1_161790336     ASom    G    T        0      0        2 
   1  chr1_161790336     HCab    G    T        0      0        2 
   1  chr1_161790336     HPrz    G    T        0      0        2 
   1  chr1_161790336     ZBoe    G    T        0      0        2 
   1  chr1_161790336     ZGre    G    T        0      0        2 
   1  chr1_161790336     ZHar    G    T        0      0        2 
   1  chr1_161790336   Sample    G    T        0      0        2 
   1  chr1_161804420     AAsi    A    G        0      0        2 
   1  chr1_161804420     AKia    A    G        0      0        2 
   1  chr1_161804420     AOna    A    G        0      0        2 
   1  chr1_161804420     ASom    A    G        0      0        2 
   1  chr1_161804420     HCab    A    G        0      0        2 
   1  chr1_161804420     HPrz    A    G        0      0        2 
   1  chr1_161804420     ZBoe    A    G        0      0        2 
   1  chr1_161804420     ZGre    A    G        1      2        2 
   1  chr1_161804420     ZHar    A    G        0      0        2 
   1  chr1_161804420   Sample    A    G        0      0        2 
   1  chr1_161807565     AAsi    T    A        0      0        2 
   1  chr1_161807565     AKia    T    A        0      0        2 
   1  chr1_161807565     AOna    T    A        0      0        2 
   1  chr1_161807565     ASom    T    A        0      0        2 
   1  chr1_161807565     HCab    T    A        0      0        2 
   1  chr1_161807565     HPrz    T    A        0      0        2 
   1  chr1_161807565     ZBoe    T    A        0      0        2 
   1  chr1_161807565     ZGre    T    A        0      0        2 
   1  chr1_161807565     ZHar    T    A        1      2        2 
   1  chr1_161807565   Sample    T    A        0      0        2 
   1  chr1_161807877     AAsi    A    G        0      0        2 
   1  chr1_161807877     AKia    A    G        0      0        2 
   1  chr1_161807877     AOna    A    G        0      0        2 
   1  chr1_161807877     ASom    A    G        0      0        2 
   1  chr1_161807877     HCab    A    G        0      0        2 
   1  chr1_161807877     HPrz    A    G        0      0        2 
   1  chr1_161807877     ZBoe    A    G        1      2        2 
   1  chr1_161807877     ZGre    A    G        1      2        2 
   1  chr1_161807877     ZHar    A    G        1      2        2 
   1  chr1_161807877   Sample    A    G        0      0        2 
   1  chr1_161808357     AAsi    T    C        0      0        2 
   1  chr1_161808357     AKia    T    C        0      0        2 
   1  chr1_161808357     AOna    T    C        0      0        2 
   1  chr1_161808357     ASom    T    C        0      0        2 
   1  chr1_161808357     HCab    T    C        0      0        2 
   1  chr1_161808357     HPrz    T    C      0.5      1        2 
   1  chr1_161808357     ZBoe    T    C        0      0        2 
   1  chr1_161808357     ZGre    T    C        0      0        2 
   1  chr1_161808357     ZHar    T    C        0      0        2 
   1  chr1_161808357   Sample    T    C        0      0        2 
   1  chr1_161820073     AAsi    C    T        0      0        2 
   1  chr1_161820073     AKia    C    T        0      0        2 
   1  chr1_161820073     AOna    C    T      0.5      1        2 
   1  chr1_161820073     ASom    C    T        0      0        2 
   1  chr1_161820073     HCab    C    T        0      0        2 
   1  chr1_161820073     HPrz    C    T        0      0        2 
   1  chr1_161820073     ZBoe    C    T        0      0        2 
   1  chr1_161820073     ZGre    C    T        0      0        2 
   1  chr1_161820073     ZHar    C    T        0      0        2 
   1  chr1_161820073   Sample    C    T        0      0        2 
   1  chr1_161822884     AAsi    T    C        0      0        2 
   1  chr1_161822884     AKia    T    C        1      2        2 
   1  chr1_161822884     AOna    T    C        0      0        2 
   1  chr1_161822884     ASom    T    C        0      0        2 
   1  chr1_161822884     HCab    T    C        0      0        2 
   1  chr1_161822884     HPrz    T    C      0.5      1        2 
   1  chr1_161822884     ZBoe    T    C        0      0        2 
   1  chr1_161822884     ZGre    T    C        0      0        2 
   1  chr1_161822884     ZHar    T    C        0      0        2 
   1  chr1_161822884   Sample    T    C        0      0        2 
   1  chr1_161824227     AAsi    A    G        0      0        2 
   1  chr1_161824227     AKia    A    G        0      0        2 
   1  chr1_161824227     AOna    A    G        0      0        2 
   1  chr1_161824227     ASom    A    G        0      0        2 
   1  chr1_161824227     HCab    A    G        0      0        2 
   1  chr1_161824227     HPrz    A    G      0.5      1        2 
   1  chr1_161824227     ZBoe    A    G      0.5      1        2 
   1  chr1_161824227     ZGre    A    G        0      0        2 
   1  chr1_161824227     ZHar    A    G        0      0        2 
   1  chr1_161824227   Sample    A    G        0      0        2 
   1  chr1_161825483     AAsi    T    C      0.5      1        2 
   1  chr1_161825483     AKia    T    C        0      0        2 
   1  chr1_161825483     AOna    T    C        0      0        2 
   1  chr1_161825483     ASom    T    C        0      0        2 
   1  chr1_161825483     HCab    T    C        0      0        2 
   1  chr1_161825483     HPrz    T    C        0      0        2 
   1  chr1_161825483     ZBoe    T    C        0      0        2 
   1  chr1_161825483     ZGre    T    C        0      0        2 
   1  chr1_161825483     ZHar    T    C        0      0        2 
   1  chr1_161825483   Sample    T    C        0      0        2 
   1  chr1_161828838     AAsi    A    C        0      0        2 
   1  chr1_161828838     AKia    A    C        0      0        2 
   1  chr1_161828838     AOna    A    C        0      0        2 
   1  chr1_161828838     ASom    A    C        0      0        2 
   1  chr1_161828838     HCab    A    C        0      0        2 
   1  chr1_161828838     HPrz    A    C        0      0        2 
   1  chr1_161828838     ZBoe    A    C      0.5      1        2 
   1  chr1_161828838     ZGre    A    C        0      0        2 
   1  chr1_161828838     ZHar    A    C        0      0        2 
   1  chr1_161828838   Sample    A    C        0      0        2 
   1  chr1_161832682     AAsi    C    G        0      0        2 
   1  chr1_161832682     AKia    C    G        0      0        2 
   1  chr1_161832682     AOna    C    G        0      0        2 
   1  chr1_161832682     ASom    C    G        0      0        2 
   1  chr1_161832682     HCab    C    G        1      2        2 
   1  chr1_161832682     HPrz    C    G        1      2        2 
   1  chr1_161832682     ZBoe    C    G        0      0        2 
   1  chr1_161832682     ZGre    C    G        0      0        2 
   1  chr1_161832682     ZHar    C    G        0      0        2 
   1  chr1_161832682   Sample    C    G        0      0        2 
   1  chr1_161842595     AAsi    G    A        0      0        2 
   1  chr1_161842595     AKia    G    A        0      0        2 
   1  chr1_161842595     AOna    G    A        0      0        2 
   1  chr1_161842595     ASom    G    A        0      0        2 
   1  chr1_161842595     HCab    G    A        0      0        2 
   1  chr1_161842595     HPrz    G    A        0      0        2 
   1  chr1_161842595     ZBoe    G    A      0.5      1        2 
   1  chr1_161842595     ZGre    G    A        0      0        2 
   1  chr1_161842595     ZHar    G    A        0      0        2 
   1  chr1_161842595   Sample    G    A        0      0        2 
   1  chr1_161856702     AAsi    G    A        0      0        2 
   1  chr1_161856702     AKia    G    A        0      0        2 
   1  chr1_161856702     AOna    G    A        0      0        2 
   1  chr1_161856702     ASom    G    A        0      0        2 
   1  chr1_161856702     HCab    G    A        1      2        2 
   1  chr1_161856702     HPrz    G    A        1      2        2 
   1  chr1_161856702     ZBoe    G    A        0      0        2 
   1  chr1_161856702     ZGre    G    A        0      0        2 
   1  chr1_161856702     ZHar    G    A        0      0        2 
   1  chr1_161856702   Sample    G    A        0      0        2 
   1  chr1_161859961     AAsi    A    T        1      2        2 
   1  chr1_161859961     AKia    A    T        0      0        2 
   1  chr1_161859961     AOna    A    T        0      0        2 
   1  chr1_161859961     ASom    A    T        1      2        2 
   1  chr1_161859961     HCab    A    T        0      0        2 
   1  chr1_161859961     HPrz    A    T        0      0        2 
   1  chr1_161859961     ZBoe    A    T        0      0        2 
   1  chr1_161859961     ZGre    A    T        0      0        2 
   1  chr1_161859961     ZHar    A    T        0      0        2 
   1  chr1_161859961   Sample    A    T        1      2        2 
   1  chr1_161871351     AAsi    C    T        0      0        2 
   1  chr1_161871351     AKia    C    T        0      0        2 
   1  chr1_161871351     AOna    C    T        0      0        2 
   1  chr1_161871351     ASom    C    T        0      0        2 
   1  chr1_161871351     HCab    C    T        0      0        2 
   1  chr1_161871351     HPrz    C    T        0      0        2 
   1  chr1_161871351     ZBoe    C    T        0      0        2 
   1  chr1_161871351     ZGre    C    T        0      0        2 
   1  chr1_161871351     ZHar    C    T        1      2        2 
   1  chr1_161871351   Sample    C    T        0      0        2 
   1  chr1_161875913     AAsi    G    A        0      0        2 
   1  chr1_161875913     AKia    G    A        0      0        2 
   1  chr1_161875913     AOna    G    A        0      0        2 
   1  chr1_161875913     ASom    G    A        0      0        2 
   1  chr1_161875913     HCab    G    A        0      0        2 
   1  chr1_161875913     HPrz    G    A        0      0        2 
   1  chr1_161875913     ZBoe    G    A        1      2        2 
   1  chr1_161875913     ZGre    G    A        0      0        2 
   1  chr1_161875913     ZHar    G    A        0      0        2 
   1  chr1_161875913   Sample    G    A        0      0        2 
   1  chr1_161877420     AAsi    C    T        0      0        2 
   1  chr1_161877420     AKia    C    T        0      0        2 
   1  chr1_161877420     AOna    C    T        0      0        2 
   1  chr1_161877420     ASom    C    T        0      0        2 
   1  chr1_161877420     HCab    C    T        0      0        2 
   1  chr1_161877420     HPrz    C    T        0      0        2 
   1  chr1_161877420     ZBoe    C    T        1      2        2 
   1  chr1_161877420     ZGre    C    T        0      0        2 
   1  chr1_161877420     ZHar    C    T        0      0        2 
   1  chr1_161877420   Sample    C    T        0      0        2 
   1  chr1_161879995     AAsi    C    T        0      0        2 
   1  chr1_161879995     AKia    C    T        0      0        2 
   1  chr1_161879995     AOna    C    T        0      0        2 
   1  chr1_161879995     ASom    C    T        0      0        2 
   1  chr1_161879995     HCab    C    T        0      0        2 
   1  chr1_161879995     HPrz    C    T        0      0        2 
   1  chr1_161879995     ZBoe    C    T        0      0        2 
   1  chr1_161879995     ZGre    C    T      0.5      1        2 
   1  chr1_161879995     ZHar    C    T        0      0        2 
   1  chr1_161879995   Sample    C    T        0      0        2 
   1  chr1_161880674     AAsi    C    T        0      0        2 
   1  chr1_161880674     AKia    C    T        0      0        2 
   1  chr1_161880674     AOna    C    T        0      0        2 
   1  chr1_161880674     ASom    C    T        0      0        2 
   1  chr1_161880674     HCab    C    T        0      0        2 
   1  chr1_161880674     HPrz    C    T        0      0        2 
   1  chr1_161880674     ZBoe    C    T        0      0        2 
   1  chr1_161880674     ZGre    C    T        0      0        2 
   1  chr1_161880674     ZHar    C    T        1      2        2 
   1  chr1_161880674   Sample    C    T        0      0        2 
   1  chr1_161881567     AAsi    G    A        0      0        2 
   1  chr1_161881567     AKia    G    A        0      0        2 
   1  chr1_161881567     AOna    G    A        0      0        2 
   1  chr1_161881567     ASom    G    A        0      0        2 
   1  chr1_161881567     HCab    G    A        1      2        2 
   1  chr1_161881567     HPrz    G    A        1      2        2 
   1  chr1_161881567     ZBoe    G    A        0      0        2 
   1  chr1_161881567     ZGre    G    A        0      0        2 
   1  chr1_161881567     ZHar    G    A        0      0        2 
   1  chr1_161881567   Sample    G    A        0      0        2 
   1  chr1_161884575     AAsi    A    G        0      0        2 
   1  chr1_161884575     AKia    A    G        0      0        2 
   1  chr1_161884575     AOna    A    G        0      0        2 
   1  chr1_161884575     ASom    A    G        0      0        2 
   1  chr1_161884575     HCab    A    G        1      2        2 
   1  chr1_161884575     HPrz    A    G        1      2        2 
   1  chr1_161884575     ZBoe    A    G        0      0        2 
   1  chr1_161884575     ZGre    A    G        0      0        2 
   1  chr1_161884575     ZHar    A    G        0      0        2 
   1  chr1_161884575   Sample    A    G        0      0        2 
   1  chr1_161891827     AAsi    G    T        0      0        2 
   1  chr1_161891827     AKia    G    T        0      0        2 
   1  chr1_161891827     AOna    G    T        0      0        2 
   1  chr1_161891827     ASom    G    T        0      0        2 
   1  chr1_161891827     HCab    G    T        0      0        2 
   1  chr1_161891827     HPrz    G    T        0      0        2 
   1  chr1_161891827     ZBoe    G    T      0.5      1        2 
   1  chr1_161891827     ZGre    G    T        0      0        2 
   1  chr1_161891827     ZHar    G    T        0      0        2 
   1  chr1_161891827   Sample    G    T        0      0        2 
   1  chr1_161895636     AAsi    G    A        0      0        2 
   1  chr1_161895636     AKia    G    A      0.5      1        2 
   1  chr1_161895636     AOna    G    A        0      0        2 
   1  chr1_161895636     ASom    G    A        0      0        2 
   1  chr1_161895636     HCab    G    A        0      0        2 
   1  chr1_161895636     HPrz    G    A        0      0        2 
   1  chr1_161895636     ZBoe    G    A        0      0        2 
   1  chr1_161895636     ZGre    G    A        0      0        2 
   1  chr1_161895636     ZHar    G    A        0      0        2 
   1  chr1_161895636   Sample    G    A        0      0        2 
   1  chr1_161896742     AAsi    C    G        0      0        2 
   1  chr1_161896742     AKia    C    G        0      0        2 
   1  chr1_161896742     AOna    C    G        0      0        2 
   1  chr1_161896742     ASom    C    G        0      0        2 
   1  chr1_161896742     HCab    C    G        0      0        2 
   1  chr1_161896742     HPrz    C    G        0      0        2 
   1  chr1_161896742     ZBoe    C    G      0.5      1        2 
   1  chr1_161896742     ZGre    C    G        0      0        2 
   1  chr1_161896742     ZHar    C    G        0      0        2 
   1  chr1_161896742   Sample    C    G        0      0        2 
   1  chr1_161904619     AAsi    G    C        0      0        2 
   1  chr1_161904619     AKia    G    C        0      0        2 
   1  chr1_161904619     AOna    G    C        0      0        2 
   1  chr1_161904619     ASom    G    C        0      0        2 
   1  chr1_161904619     HCab    G    C        0      0        2 
   1  chr1_161904619     HPrz    G    C        0      0        2 
   1  chr1_161904619     ZBoe    G    C      0.5      1        2 
   1  chr1_161904619     ZGre    G    C        0      0        2 
   1  chr1_161904619     ZHar    G    C        0      0        2 
   1  chr1_161904619   Sample    G    C        0      0        2 
   1  chr1_161908484     AAsi    T    C        0      0        2 
   1  chr1_161908484     AKia    T    C        0      0        2 
   1  chr1_161908484     AOna    T    C        0      0        2 
   1  chr1_161908484     ASom    T    C        0      0        2 
   1  chr1_161908484     HCab    T    C        0      0        2 
   1  chr1_161908484     HPrz    T    C        0      0        2 
   1  chr1_161908484     ZBoe    T    C        0      0        2 
   1  chr1_161908484     ZGre    T    C      0.5      1        2 
   1  chr1_161908484     ZHar    T    C        0      0        2 
   1  chr1_161908484   Sample    T    C        0      0        2 
   1  chr1_161909683     AAsi    T    C        0      0        2 
   1  chr1_161909683     AKia    T    C        0      0        2 
   1  chr1_161909683     AOna    T    C        0      0        2 
   1  chr1_161909683     ASom    T    C        0      0        2 
   1  chr1_161909683     HCab    T    C        1      2        2 
   1  chr1_161909683     HPrz    T    C        1      2        2 
   1  chr1_161909683     ZBoe    T    C        0      0        2 
   1  chr1_161909683     ZGre    T    C        0      0        2 
   1  chr1_161909683     ZHar    T    C        0      0        2 
   1  chr1_161909683   Sample    T    C        0      0        2 
   1  chr1_161916830     AAsi    A    G        0      0        2 
   1  chr1_161916830     AKia    A    G        0      0        2 
   1  chr1_161916830     AOna    A    G        0      0        2 
   1  chr1_161916830     ASom    A    G        0      0        2 
   1  chr1_161916830     HCab    A    G        1      2        2 
   1  chr1_161916830     HPrz    A    G      0.5      1        2 
   1  chr1_161916830     ZBoe    A    G        0      0        2 
   1  chr1_161916830     ZGre    A    G        0      0        2 
   1  chr1_161916830     ZHar    A    G        0      0        2 
   1  chr1_161916830   Sample    A    G        0      0        2 
   1  chr1_161926856     AAsi    T    C      0.5      1        2 
   1  chr1_161926856     AKia    T    C        0      0        2 
   1  chr1_161926856     AOna    T    C        0      0        2 
   1  chr1_161926856     ASom    T    C      0.5      1        2 
   1  chr1_161926856     HCab    T    C        0      0        2 
   1  chr1_161926856     HPrz    T    C        0      0        2 
   1  chr1_161926856     ZBoe    T    C        0      0        2 
   1  chr1_161926856     ZGre    T    C        0      0        2 
   1  chr1_161926856     ZHar    T    C        0      0        2 
   1  chr1_161926856   Sample    T    C        0      0        2 
   1  chr1_161938183     AAsi    A    G        0      0        2 
   1  chr1_161938183     AKia    A    G        0      0        2 
   1  chr1_161938183     AOna    A    G        0      0        2 
   1  chr1_161938183     ASom    A    G        0      0        2 
   1  chr1_161938183     HCab    A    G        1      2        2 
   1  chr1_161938183     HPrz    A    G        1      2        2 
   1  chr1_161938183     ZBoe    A    G        0      0        2 
   1  chr1_161938183     ZGre    A    G        0      0        2 
   1  chr1_161938183     ZHar    A    G        0      0        2 
   1  chr1_161938183   Sample    A    G        0      0        2 
   1  chr1_161938352     AAsi    T    C        0      0        2 
   1  chr1_161938352     AKia    T    C        0      0        2 
   1  chr1_161938352     AOna    T    C        0      0        2 
   1  chr1_161938352     ASom    T    C        0      0        2 
   1  chr1_161938352     HCab    T    C        1      2        2 
   1  chr1_161938352     HPrz    T    C        1      2        2 
   1  chr1_161938352     ZBoe    T    C        0      0        2 
   1  chr1_161938352     ZGre    T    C        0      0        2 
   1  chr1_161938352     ZHar    T    C        0      0        2 
   1  chr1_161938352   Sample    T    C        0      0        2 
   1  chr1_161940304     AAsi    A    T        0      0        2 
   1  chr1_161940304     AKia    A    T        0      0        2 
   1  chr1_161940304     AOna    A    T        0      0        2 
   1  chr1_161940304     ASom    A    T        0      0        2 
   1  chr1_161940304     HCab    A    T        1      2        2 
   1  chr1_161940304     HPrz    A    T        1      2        2 
   1  chr1_161940304     ZBoe    A    T        0      0        2 
   1  chr1_161940304     ZGre    A    T        0      0        2 
   1  chr1_161940304     ZHar    A    T        0      0        2 
   1  chr1_161940304   Sample    A    T        0      0        2 
   1  chr1_161941815     AAsi    A    G        0      0        2 
   1  chr1_161941815     AKia    A    G        0      0        2 
   1  chr1_161941815     AOna    A    G        0      0        2 
   1  chr1_161941815     ASom    A    G        0      0        2 
   1  chr1_161941815     HCab    A    G        0      0        2 
   1  chr1_161941815     HPrz    A    G        0      0        2 
   1  chr1_161941815     ZBoe    A    G        0      0        2 
   1  chr1_161941815     ZGre    A    G        1      2        2 
   1  chr1_161941815     ZHar    A    G        0      0        2 
   1  chr1_161941815   Sample    A    G        0      0        2 
   1  chr1_161946640     AAsi    C    T        0      0        2 
   1  chr1_161946640     AKia    C    T        0      0        2 
   1  chr1_161946640     AOna    C    T        0      0        2 
   1  chr1_161946640     ASom    C    T        0      0        2 
   1  chr1_161946640     HCab    C    T        1      2        2 
   1  chr1_161946640     HPrz    C    T        1      2        2 
   1  chr1_161946640     ZBoe    C    T        0      0        2 
   1  chr1_161946640     ZGre    C    T        0      0        2 
   1  chr1_161946640     ZHar    C    T        0      0        2 
   1  chr1_161946640   Sample    C    T        0      0        2 
   1  chr1_161951529     AAsi    C    A        0      0        2 
   1  chr1_161951529     AKia    C    A        0      0        2 
   1  chr1_161951529     AOna    C    A        0      0        2 
   1  chr1_161951529     ASom    C    A        0      0        2 
   1  chr1_161951529     HCab    C    A        0      0        2 
   1  chr1_161951529     HPrz    C    A        0      0        2 
   1  chr1_161951529     ZBoe    C    A        0      0        2 
   1  chr1_161951529     ZGre    C    A      0.5      1        2 
   1  chr1_161951529     ZHar    C    A        0      0        2 
   1  chr1_161951529   Sample    C    A        0      0        2 
   1  chr1_161955306     AAsi    T    C        0      0        2 
   1  chr1_161955306     AKia    T    C        1      2        2 
   1  chr1_161955306     AOna    T    C        1      2        2 
   1  chr1_161955306     ASom    T    C        0      0        2 
   1  chr1_161955306     HCab    T    C        0      0        2 
   1  chr1_161955306     HPrz    T    C        0      0        2 
   1  chr1_161955306     ZBoe    T    C        0      0        2 
   1  chr1_161955306     ZGre    T    C        0      0        2 
   1  chr1_161955306     ZHar    T    C        0      0        2 
   1  chr1_161955306   Sample    T    C        0      0        2 
   1  chr1_161958353     AAsi    A    G        0      0        2 
   1  chr1_161958353     AKia    A    G        0      0        2 
   1  chr1_161958353     AOna    A    G        0      0        2 
   1  chr1_161958353     ASom    A    G        0      0        2 
   1  chr1_161958353     HCab    A    G        0      0        2 
   1  chr1_161958353     HPrz    A    G        0      0        2 
   1  chr1_161958353     ZBoe    A    G        0      0        2 
   1  chr1_161958353     ZGre    A    G        1      2        2 
   1  chr1_161958353     ZHar    A    G        0      0        2 
   1  chr1_161958353   Sample    A    G        0      0        2 
   1  chr1_161960731     AAsi    C    T        0      0        2 
   1  chr1_161960731     AKia    C    T        0      0        2 
   1  chr1_161960731     AOna    C    T      0.5      1        2 
   1  chr1_161960731     ASom    C    T        0      0        2 
   1  chr1_161960731     HCab    C    T        0      0        2 
   1  chr1_161960731     HPrz    C    T        0      0        2 
   1  chr1_161960731     ZBoe    C    T        0      0        2 
   1  chr1_161960731     ZGre    C    T        0      0        2 
   1  chr1_161960731     ZHar    C    T        0      0        2 
   1  chr1_161960731   Sample    C    T        0      0        2 
   1  chr1_161962886     AAsi    T    C        0      0        2 
   1  chr1_161962886     AKia    T    C        0      0        2 
   1  chr1_161962886     AOna    T    C        0      0        2 
   1  chr1_161962886     ASom    T    C        0      0        2 
   1  chr1_161962886     HCab    T    C        0      0        2 
   1  chr1_161962886     HPrz    T    C        0      0        2 
   1  chr1_161962886     ZBoe    T    C        0      0        2 
   1  chr1_161962886     ZGre    T    C        1      2        2 
   1  chr1_161962886     ZHar    T    C        0      0        2 
   1  chr1_161962886   Sample    T    C        0      0        2 
   1  chr1_161973946     AAsi    C    T        0      0        2 
   1  chr1_161973946     AKia    C    T        0      0        2 
   1  chr1_161973946     AOna    C    T        0      0        2 
   1  chr1_161973946     ASom    C    T        0      0        2 
   1  chr1_161973946     HCab    C    T        1      2        2 
   1  chr1_161973946     HPrz    C    T        1      2        2 
   1  chr1_161973946     ZBoe    C    T        0      0        2 
   1  chr1_161973946     ZGre    C    T        0      0        2 
   1  chr1_161973946     ZHar    C    T        0      0        2 
   1  chr1_161973946   Sample    C    T        0      0        2 
   1  chr1_161977143     AAsi    G    A        1      2        2 
   1  chr1_161977143     AKia    G    A        0      0        2 
   1  chr1_161977143     AOna    G    A        0      0        2 
   1  chr1_161977143     ASom    G    A        1      2        2 
   1  chr1_161977143     HCab    G    A        0      0        2 
   1  chr1_161977143     HPrz    G    A        0      0        2 
   1  chr1_161977143     ZBoe    G    A        0      0        2 
   1  chr1_161977143     ZGre    G    A        0      0        2 
   1  chr1_161977143     ZHar    G    A        0      0        2 
   1  chr1_161977143   Sample    G    A        1      2        2 
   1  chr1_161988080     AAsi    G    A        0      0        2 
   1  chr1_161988080     AKia    G    A        0      0        2 
   1  chr1_161988080     AOna    G    A        0      0        2 
   1  chr1_161988080     ASom    G    A        0      0        2 
   1  chr1_161988080     HCab    G    A        0      0        2 
   1  chr1_161988080     HPrz    G    A        0      0        2 
   1  chr1_161988080     ZBoe    G    A        0      0        2 
   1  chr1_161988080     ZGre    G    A      0.5      1        2 
   1  chr1_161988080     ZHar    G    A        1      2        2 
   1  chr1_161988080   Sample    G    A        0      0        2 
   1  chr1_161997374     AAsi    A    T        0      0        2 
   1  chr1_161997374     AKia    A    T        0      0        2 
   1  chr1_161997374     AOna    A    T        0      0        2 
   1  chr1_161997374     ASom    A    T        0      0        2 
   1  chr1_161997374     HCab    A    T        1      2        2 
   1  chr1_161997374     HPrz    A    T        1      2        2 
   1  chr1_161997374     ZBoe    A    T        0      0        2 
   1  chr1_161997374     ZGre    A    T        0      0        2 
   1  chr1_161997374     ZHar    A    T        0      0        2 
   1  chr1_161997374   Sample    A    T        0      0        2 
   1  chr1_161999458     AAsi    A    C        0      0        2 
   1  chr1_161999458     AKia    A    C        0      0        2 
   1  chr1_161999458     AOna    A    C        0      0        2 
   1  chr1_161999458     ASom    A    C        0      0        2 
   1  chr1_161999458     HCab    A    C        1      2        2 
   1  chr1_161999458     HPrz    A    C        1      2        2 
   1  chr1_161999458     ZBoe    A    C        0      0        2 
   1  chr1_161999458     ZGre    A    C        0      0        2 
   1  chr1_161999458     ZHar    A    C        0      0        2 
   1  chr1_161999458   Sample    A    C        0      0        2 
   1  chr1_162007464     AAsi    T    C        0      0        2 
   1  chr1_162007464     AKia    T    C        0      0        2 
   1  chr1_162007464     AOna    T    C        0      0        2 
   1  chr1_162007464     ASom    T    C        0      0        2 
   1  chr1_162007464     HCab    T    C      0.5      1        2 
   1  chr1_162007464     HPrz    T    C        0      0        2 
   1  chr1_162007464     ZBoe    T    C        0      0        2 
   1  chr1_162007464     ZGre    T    C        0      0        2 
   1  chr1_162007464     ZHar    T    C        0      0        2 
   1  chr1_162007464   Sample    T    C        0      0        2 
   1  chr1_162011203     AAsi    A    G        0      0        2 
   1  chr1_162011203     AKia    A    G        0      0        2 
   1  chr1_162011203     AOna    A    G        0      0        2 
   1  chr1_162011203     ASom    A    G        0      0        2 
   1  chr1_162011203     HCab    A    G        0      0        2 
   1  chr1_162011203     HPrz    A    G        0      0        2 
   1  chr1_162011203     ZBoe    A    G        0      0        2 
   1  chr1_162011203     ZGre    A    G        0      0        2 
   1  chr1_162011203     ZHar    A    G      0.5      1        2 
   1  chr1_162011203   Sample    A    G        0      0        2 
   1  chr1_162014154     AAsi    G    C        0      0        2 
   1  chr1_162014154     AKia    G    C        0      0        2 
   1  chr1_162014154     AOna    G    C        0      0        2 
   1  chr1_162014154     ASom    G    C        0      0        2 
   1  chr1_162014154     HCab    G    C        0      0        2 
   1  chr1_162014154     HPrz    G    C        0      0        2 
   1  chr1_162014154     ZBoe    G    C        1      2        2 
   1  chr1_162014154     ZGre    G    C        0      0        2 
   1  chr1_162014154     ZHar    G    C        0      0        2 
   1  chr1_162014154   Sample    G    C        0      0        2 
   1  chr1_162016618     AAsi    C    T        0      0        2 
   1  chr1_162016618     AKia    C    T        0      0        2 
   1  chr1_162016618     AOna    C    T        0      0        2 
   1  chr1_162016618     ASom    C    T        0      0        2 
   1  chr1_162016618     HCab    C    T        0      0        2 
   1  chr1_162016618     HPrz    C    T      0.5      1        2 
   1  chr1_162016618     ZBoe    C    T        0      0        2 
   1  chr1_162016618     ZGre    C    T        0      0        2 
   1  chr1_162016618     ZHar    C    T        0      0        2 
   1  chr1_162016618   Sample    C    T        0      0        2 
   1  chr1_162018733     AAsi    A    G        0      0        2 
   1  chr1_162018733     AKia    A    G        0      0        2 
   1  chr1_162018733     AOna    A    G        0      0        2 
   1  chr1_162018733     ASom    A    G        1      2        2 
   1  chr1_162018733     HCab    A    G        0      0        2 
   1  chr1_162018733     HPrz    A    G        0      0        2 
   1  chr1_162018733     ZBoe    A    G        0      0        2 
   1  chr1_162018733     ZGre    A    G        0      0        2 
   1  chr1_162018733     ZHar    A    G      0.5      1        2 
   1  chr1_162018733   Sample    A    G        0      0        2 
   1  chr1_162029751     AAsi    A    G        1      2        2 
   1  chr1_162029751     AKia    A    G        0      0        2 
   1  chr1_162029751     AOna    A    G        0      0        2 
   1  chr1_162029751     ASom    A    G        1      2        2 
   1  chr1_162029751     HCab    A    G        0      0        2 
   1  chr1_162029751     HPrz    A    G        0      0        2 
   1  chr1_162029751     ZBoe    A    G        0      0        2 
   1  chr1_162029751     ZGre    A    G        0      0        2 
   1  chr1_162029751     ZHar    A    G        0      0        2 
   1  chr1_162029751   Sample    A    G        1      2        2 
   1  chr1_162032545     AAsi    A    G        0      0        2 
   1  chr1_162032545     AKia    A    G        0      0        2 
   1  chr1_162032545     AOna    A    G        0      0        2 
   1  chr1_162032545     ASom    A    G        0      0        2 
   1  chr1_162032545     HCab    A    G        1      2        2 
   1  chr1_162032545     HPrz    A    G        1      2        2 
   1  chr1_162032545     ZBoe    A    G        0      0        2 
   1  chr1_162032545     ZGre    A    G        0      0        2 
   1  chr1_162032545     ZHar    A    G        0      0        2 
   1  chr1_162032545   Sample    A    G        0      0        2 
   1  chr1_162033644     AAsi    G    A        0      0        2 
   1  chr1_162033644     AKia    G    A        0      0        2 
   1  chr1_162033644     AOna    G    A        0      0        2 
   1  chr1_162033644     ASom    G    A        0      0        2 
   1  chr1_162033644     HCab    G    A        1      2        2 
   1  chr1_162033644     HPrz    G    A        0      0        2 
   1  chr1_162033644     ZBoe    G    A        0      0        2 
   1  chr1_162033644     ZGre    G    A        0      0        2 
   1  chr1_162033644     ZHar    G    A        0      0        2 
   1  chr1_162033644   Sample    G    A        0      0        2 
   1  chr1_162034455     AAsi    A    G      0.5      1        2 
   1  chr1_162034455     AKia    A    G        0      0        2 
   1  chr1_162034455     AOna    A    G        0      0        2 
   1  chr1_162034455     ASom    A    G        0      0        2 
   1  chr1_162034455     HCab    A    G        0      0        2 
   1  chr1_162034455     HPrz    A    G        0      0        2 
   1  chr1_162034455     ZBoe    A    G        0      0        2 
   1  chr1_162034455     ZGre    A    G        0      0        2 
   1  chr1_162034455     ZHar    A    G        0      0        2 
   1  chr1_162034455   Sample    A    G        0      0        2 
   1  chr1_162039776     AAsi    C    T        0      0        2 
   1  chr1_162039776     AKia    C    T        0      0        2 
   1  chr1_162039776     AOna    C    T        0      0        2 
   1  chr1_162039776     ASom    C    T        0      0        2 
   1  chr1_162039776     HCab    C    T        1      2        2 
   1  chr1_162039776     HPrz    C    T        1      2        2 
   1  chr1_162039776     ZBoe    C    T        0      0        2 
   1  chr1_162039776     ZGre    C    T        0      0        2 
   1  chr1_162039776     ZHar    C    T        0      0        2 
   1  chr1_162039776   Sample    C    T        0      0        2 
   1  chr1_162047941     AAsi    G    T        1      2        2 
   1  chr1_162047941     AKia    G    T        1      2        2 
   1  chr1_162047941     AOna    G    T        1      2        2 
   1  chr1_162047941     ASom    G    T        1      2        2 
   1  chr1_162047941     HCab    G    T        0      0        2 
   1  chr1_162047941     HPrz    G    T        0      0        2 
   1  chr1_162047941     ZBoe    G    T        0      0        2 
   1  chr1_162047941     ZGre    G    T        0      0        2 
   1  chr1_162047941     ZHar    G    T        0      0        2 
   1  chr1_162047941   Sample    G    T        1      2        2 
   1  chr1_162058730     AAsi    G    C        1      2        2 
   1  chr1_162058730     AKia    G    C        0      0        2 
   1  chr1_162058730     AOna    G    C        0      0        2 
   1  chr1_162058730     ASom    G    C        1      2        2 
   1  chr1_162058730     HCab    G    C        0      0        2 
   1  chr1_162058730     HPrz    G    C        0      0        2 
   1  chr1_162058730     ZBoe    G    C        0      0        2 
   1  chr1_162058730     ZGre    G    C        0      0        2 
   1  chr1_162058730     ZHar    G    C        0      0        2 
   1  chr1_162058730   Sample    G    C        1      2        2 
   1  chr1_162063276     AAsi    C    T        0      0        2 
   1  chr1_162063276     AKia    C    T        0      0        2 
   1  chr1_162063276     AOna    C    T        0      0        2 
   1  chr1_162063276     ASom    C    T        0      0        2 
   1  chr1_162063276     HCab    C    T        0      0        2 
   1  chr1_162063276     HPrz    C    T        0      0        2 
   1  chr1_162063276     ZBoe    C    T        0      0        2 
   1  chr1_162063276     ZGre    C    T        0      0        2 
   1  chr1_162063276     ZHar    C    T        1      2        2 
   1  chr1_162063276   Sample    C    T        0      0        2 
   1  chr1_162069849     AAsi    G    A        0      0        2 
   1  chr1_162069849     AKia    G    A        0      0        2 
   1  chr1_162069849     AOna    G    A        0      0        2 
   1  chr1_162069849     ASom    G    A        0      0        2 
   1  chr1_162069849     HCab    G    A        1      2        2 
   1  chr1_162069849     HPrz    G    A        1      2        2 
   1  chr1_162069849     ZBoe    G    A        0      0        2 
   1  chr1_162069849     ZGre    G    A        0      0        2 
   1  chr1_162069849     ZHar    G    A        0      0        2 
   1  chr1_162069849   Sample    G    A        0      0        2 
   1  chr1_162073924     AAsi    A    G        0      0        2 
   1  chr1_162073924     AKia    A    G        0      0        2 
   1  chr1_162073924     AOna    A    G        0      0        2 
   1  chr1_162073924     ASom    A    G        0      0        2 
   1  chr1_162073924     HCab    A    G        0      0        2 
   1  chr1_162073924     HPrz    A    G        0      0        2 
   1  chr1_162073924     ZBoe    A    G      0.5      1        2 
   1  chr1_162073924     ZGre    A    G        0      0        2 
   1  chr1_162073924     ZHar    A    G        0      0        2 
   1  chr1_162073924   Sample    A    G        0      0        2 
   1  chr1_162084017     AAsi    A    C        0      0        2 
   1  chr1_162084017     AKia    A    C        0      0        2 
   1  chr1_162084017     AOna    A    C        0      0        2 
   1  chr1_162084017     ASom    A    C        0      0        2 
   1  chr1_162084017     HCab    A    C        0      0        2 
   1  chr1_162084017     HPrz    A    C        0      0        2 
   1  chr1_162084017     ZBoe    A    C      0.5      1        2 
   1  chr1_162084017     ZGre    A    C        0      0        2 
   1  chr1_162084017     ZHar    A    C        0      0        2 
   1  chr1_162084017   Sample    A    C        0      0        2 
   1  chr1_162085572     AAsi    A    G        0      0        2 
   1  chr1_162085572     AKia    A    G        0      0        2 
   1  chr1_162085572     AOna    A    G        0      0        2 
   1  chr1_162085572     ASom    A    G        0      0        2 
   1  chr1_162085572     HCab    A    G        0      0        2 
   1  chr1_162085572     HPrz    A    G        0      0        2 
   1  chr1_162085572     ZBoe    A    G        0      0        2 
   1  chr1_162085572     ZGre    A    G      0.5      1        2 
   1  chr1_162085572     ZHar    A    G        0      0        2 
   1  chr1_162085572   Sample    A    G        0      0        2 
   1  chr1_162098193     AAsi    G    T        0      0        2 
   1  chr1_162098193     AKia    G    T        0      0        2 
   1  chr1_162098193     AOna    G    T        0      0        2 
   1  chr1_162098193     ASom    G    T        0      0        2 
   1  chr1_162098193     HCab    G    T        0      0        2 
   1  chr1_162098193     HPrz    G    T        0      0        2 
   1  chr1_162098193     ZBoe    G    T        0      0        2 
   1  chr1_162098193     ZGre    G    T        1      2        2 
   1  chr1_162098193     ZHar    G    T        0      0        2 
   1  chr1_162098193   Sample    G    T        0      0        2 
   1  chr1_162106351     AAsi    T    C        0      0        2 
   1  chr1_162106351     AKia    T    C      0.5      1        2 
   1  chr1_162106351     AOna    T    C        0      0        2 
   1  chr1_162106351     ASom    T    C        0      0        2 
   1  chr1_162106351     HCab    T    C        0      0        2 
   1  chr1_162106351     HPrz    T    C        0      0        2 
   1  chr1_162106351     ZBoe    T    C        0      0        2 
   1  chr1_162106351     ZGre    T    C        0      0        2 
   1  chr1_162106351     ZHar    T    C        0      0        2 
   1  chr1_162106351   Sample    T    C        0      0        2 
   1  chr1_162116815     AAsi    G    C        0      0        2 
   1  chr1_162116815     AKia    G    C        0      0        2 
   1  chr1_162116815     AOna    G    C        0      0        2 
   1  chr1_162116815     ASom    G    C        1      2        2 
   1  chr1_162116815     HCab    G    C        0      0        2 
   1  chr1_162116815     HPrz    G    C        0      0        2 
   1  chr1_162116815     ZBoe    G    C        0      0        2 
   1  chr1_162116815     ZGre    G    C        0      0        2 
   1  chr1_162116815     ZHar    G    C        0      0        2 
   1  chr1_162116815   Sample    G    C        0      0        2 
   1  chr1_162121244     AAsi    A    G        0      0        2 
   1  chr1_162121244     AKia    A    G        0      0        2 
   1  chr1_162121244     AOna    A    G        0      0        2 
   1  chr1_162121244     ASom    A    G        0      0        2 
   1  chr1_162121244     HCab    A    G        1      2        2 
   1  chr1_162121244     HPrz    A    G        1      2        2 
   1  chr1_162121244     ZBoe    A    G        0      0        2 
   1  chr1_162121244     ZGre    A    G        0      0        2 
   1  chr1_162121244     ZHar    A    G        0      0        2 
   1  chr1_162121244   Sample    A    G        0      0        2 
   1  chr1_162123129     AAsi    G    T        1      2        2 
   1  chr1_162123129     AKia    G    T        0      0        2 
   1  chr1_162123129     AOna    G    T        0      0        2 
   1  chr1_162123129     ASom    G    T        1      2        2 
   1  chr1_162123129     HCab    G    T        0      0        2 
   1  chr1_162123129     HPrz    G    T        0      0        2 
   1  chr1_162123129     ZBoe    G    T        0      0        2 
   1  chr1_162123129     ZGre    G    T        0      0        2 
   1  chr1_162123129     ZHar    G    T        0      0        2 
   1  chr1_162123129   Sample    G    T        1      2        2 
   1  chr1_162124049     AAsi    T    C        0      0        2 
   1  chr1_162124049     AKia    T    C        0      0        2 
   1  chr1_162124049     AOna    T    C        0      0        2 
   1  chr1_162124049     ASom    T    C        0      0        2 
   1  chr1_162124049     HCab    T    C        0      0        2 
   1  chr1_162124049     HPrz    T    C        0      0        2 
   1  chr1_162124049     ZBoe    T    C        0      0        2 
   1  chr1_162124049     ZGre    T    C        1      2        2 
   1  chr1_162124049     ZHar    T    C        0      0        2 
   1  chr1_162124049   Sample    T    C        0      0        2 
   1  chr1_162126818     AAsi    G    C        0      0        2 
   1  chr1_162126818     AKia    G    C        1      2        2 
   1  chr1_162126818     AOna    G    C        0      0        2 
   1  chr1_162126818     ASom    G    C        0      0        2 
   1  chr1_162126818     HCab    G    C        0      0        2 
   1  chr1_162126818     HPrz    G    C        0      0        2 
   1  chr1_162126818     ZBoe    G    C        0      0        2 
   1  chr1_162126818     ZGre    G    C        0      0        2 
   1  chr1_162126818     ZHar    G    C        0      0        2 
   1  chr1_162126818   Sample    G    C        0      0        2 
   1  chr1_162127993     AAsi    C    T        0      0        2 
   1  chr1_162127993     AKia    C    T        0      0        2 
   1  chr1_162127993     AOna    C    T        0      0        2 
   1  chr1_162127993     ASom    C    T        0      0        2 
   1  chr1_162127993     HCab    C    T        0      0        2 
   1  chr1_162127993     HPrz    C    T      0.5      1        2 
   1  chr1_162127993     ZBoe    C    T        0      0        2 
   1  chr1_162127993     ZGre    C    T        0      0        2 
   1  chr1_162127993     ZHar    C    T        0      0        2 
   1  chr1_162127993   Sample    C    T        0      0        2 
   1  chr1_162130053     AAsi    C    A        0      0        2 
   1  chr1_162130053     AKia    C    A        0      0        2 
   1  chr1_162130053     AOna    C    A        0      0        2 
   1  chr1_162130053     ASom    C    A        0      0        2 
   1  chr1_162130053     HCab    C    A        0      0        2 
   1  chr1_162130053     HPrz    C    A        0      0        2 
   1  chr1_162130053     ZBoe    C    A        0      0        2 
   1  chr1_162130053     ZGre    C    A        0      0        2 
   1  chr1_162130053     ZHar    C    A        1      2        2 
   1  chr1_162130053   Sample    C    A        0      0        2 
   1  chr1_162136788     AAsi    C    A        0      0        2 
   1  chr1_162136788     AKia    C    A        0      0        2 
   1  chr1_162136788     AOna    C    A        0      0        2 
   1  chr1_162136788     ASom    C    A        0      0        2 
   1  chr1_162136788     HCab    C    A        1      2        2 
   1  chr1_162136788     HPrz    C    A        1      2        2 
   1  chr1_162136788     ZBoe    C    A        0      0        2 
   1  chr1_162136788     ZGre    C    A        0      0        2 
   1  chr1_162136788     ZHar    C    A        0      0        2 
   1  chr1_162136788   Sample    C    A        0      0        2 
   1  chr1_162144427     AAsi    C    T        0      0        2 
   1  chr1_162144427     AKia    C    T        0      0        2 
   1  chr1_162144427     AOna    C    T        0      0        2 
   1  chr1_162144427     ASom    C    T        0      0        2 
   1  chr1_162144427     HCab    C    T        0      0        2 
   1  chr1_162144427     HPrz    C    T        0      0        2 
   1  chr1_162144427     ZBoe    C    T        0      0        2 
   1  chr1_162144427     ZGre    C    T        0      0        2 
   1  chr1_162144427     ZHar    C    T        1      2        2 
   1  chr1_162144427   Sample    C    T        0      0        2 
   1  chr1_162145039     AAsi    C    T        0      0        2 
   1  chr1_162145039     AKia    C    T        0      0        2 
   1  chr1_162145039     AOna    C    T        0      0        2 
   1  chr1_162145039     ASom    C    T        0      0        2 
   1  chr1_162145039     HCab    C    T      0.5      1        2 
   1  chr1_162145039     HPrz    C    T        0      0        2 
   1  chr1_162145039     ZBoe    C    T        0      0        2 
   1  chr1_162145039     ZGre    C    T        0      0        2 
   1  chr1_162145039     ZHar    C    T        0      0        2 
   1  chr1_162145039   Sample    C    T        0      0        2 
   1  chr1_162145244     AAsi    T    C        0      0        2 
   1  chr1_162145244     AKia    T    C        1      2        2 
   1  chr1_162145244     AOna    T    C        0      0        2 
   1  chr1_162145244     ASom    T    C        0      0        2 
   1  chr1_162145244     HCab    T    C        0      0        2 
   1  chr1_162145244     HPrz    T    C        0      0        2 
   1  chr1_162145244     ZBoe    T    C        0      0        2 
   1  chr1_162145244     ZGre    T    C        0      0        2 
   1  chr1_162145244     ZHar    T    C        0      0        2 
   1  chr1_162145244   Sample    T    C        0      0        2 
   1  chr1_162146602     AAsi    T    C        0      0        2 
   1  chr1_162146602     AKia    T    C        0      0        2 
   1  chr1_162146602     AOna    T    C        0      0        2 
   1  chr1_162146602     ASom    T    C        0      0        2 
   1  chr1_162146602     HCab    T    C        0      0        2 
   1  chr1_162146602     HPrz    T    C      0.5      1        2 
   1  chr1_162146602     ZBoe    T    C      0.5      1        2 
   1  chr1_162146602     ZGre    T    C        0      0        2 
   1  chr1_162146602     ZHar    T    C        0      0        2 
   1  chr1_162146602   Sample    T    C        0      0        2 
   1  chr1_162167928     AAsi    A    G        1      2        2 
   1  chr1_162167928     AKia    A    G        0      0        2 
   1  chr1_162167928     AOna    A    G        0      0        2 
   1  chr1_162167928     ASom    A    G        1      2        2 
   1  chr1_162167928     HCab    A    G        0      0        2 
   1  chr1_162167928     HPrz    A    G        0      0        2 
   1  chr1_162167928     ZBoe    A    G        0      0        2 
   1  chr1_162167928     ZGre    A    G        0      0        2 
   1  chr1_162167928     ZHar    A    G        0      0        2 
   1  chr1_162167928   Sample    A    G        1      2        2 
   1  chr1_162168741     AAsi    T    A        0      0        2 
   1  chr1_162168741     AKia    T    A        0      0        2 
   1  chr1_162168741     AOna    T    A        0      0        2 
   1  chr1_162168741     ASom    T    A        0      0        2 
   1  chr1_162168741     HCab    T    A        1      2        2 
   1  chr1_162168741     HPrz    T    A      0.5      1        2 
   1  chr1_162168741     ZBoe    T    A        0      0        2 
   1  chr1_162168741     ZGre    T    A        0      0        2 
   1  chr1_162168741     ZHar    T    A        0      0        2 
   1  chr1_162168741   Sample    T    A        0      0        2 
   1  chr1_162172743     AAsi    G    T        0      0        2 
   1  chr1_162172743     AKia    G    T        1      2        2 
   1  chr1_162172743     AOna    G    T        1      2        2 
   1  chr1_162172743     ASom    G    T        0      0        2 
   1  chr1_162172743     HCab    G    T        0      0        2 
   1  chr1_162172743     HPrz    G    T        0      0        2 
   1  chr1_162172743     ZBoe    G    T        1      2        2 
   1  chr1_162172743     ZGre    G    T        1      2        2 
   1  chr1_162172743     ZHar    G    T        0      0        2 
   1  chr1_162172743   Sample    G    T        0      0        2 
   1  chr1_162173118     AAsi    A    G        0      0        2 
   1  chr1_162173118     AKia    A    G        0      0        2 
   1  chr1_162173118     AOna    A    G        0      0        2 
   1  chr1_162173118     ASom    A    G        0      0        2 
   1  chr1_162173118     HCab    A    G        0      0        2 
   1  chr1_162173118     HPrz    A    G        0      0        2 
   1  chr1_162173118     ZBoe    A    G      0.5      1        2 
   1  chr1_162173118     ZGre    A    G        0      0        2 
   1  chr1_162173118     ZHar    A    G        0      0        2 
   1  chr1_162173118   Sample    A    G        0      0        2 
   1  chr1_162182804     AAsi    A    T        0      0        2 
   1  chr1_162182804     AKia    A    T        0      0        2 
   1  chr1_162182804     AOna    A    T        0      0        2 
   1  chr1_162182804     ASom    A    T        0      0        2 
   1  chr1_162182804     HCab    A    T        0      0        2 
   1  chr1_162182804     HPrz    A    T        0      0        2 
   1  chr1_162182804     ZBoe    A    T      0.5      1        2 
   1  chr1_162182804     ZGre    A    T        0      0        2 
   1  chr1_162182804     ZHar    A    T        0      0        2 
   1  chr1_162182804   Sample    A    T        0      0        2 
   1  chr1_162192891     AAsi    G    A        0      0        2 
   1  chr1_162192891     AKia    G    A        0      0        2 
   1  chr1_162192891     AOna    G    A        0      0        2 
   1  chr1_162192891     ASom    G    A        0      0        2 
   1  chr1_162192891     HCab    G    A        1      2        2 
   1  chr1_162192891     HPrz    G    A      0.5      1        2 
   1  chr1_162192891     ZBoe    G    A        0      0        2 
   1  chr1_162192891     ZGre    G    A        0      0        2 
   1  chr1_162192891     ZHar    G    A        0      0        2 
   1  chr1_162192891   Sample    G    A        0      0        2 
   1  chr1_162203435     AAsi    A    C        0      0        2 
   1  chr1_162203435     AKia    A    C        0      0        2 
   1  chr1_162203435     AOna    A    C        0      0        2 
   1  chr1_162203435     ASom    A    C        0      0        2 
   1  chr1_162203435     HCab    A    C        0      0        2 
   1  chr1_162203435     HPrz    A    C      0.5      1        2 
   1  chr1_162203435     ZBoe    A    C        0      0        2 
   1  chr1_162203435     ZGre    A    C        0      0        2 
   1  chr1_162203435     ZHar    A    C        0      0        2 
   1  chr1_162203435   Sample    A    C        0      0        2 
   1  chr1_162203591     AAsi    G    A        0      0        2 
   1  chr1_162203591     AKia    G    A        0      0        2 
   1  chr1_162203591     AOna    G    A        0      0        2 
   1  chr1_162203591     ASom    G    A        0      0        2 
   1  chr1_162203591     HCab    G    A        0      0        2 
   1  chr1_162203591     HPrz    G    A        0      0        2 
   1  chr1_162203591     ZBoe    G    A      0.5      1        2 
   1  chr1_162203591     ZGre    G    A        0      0        2 
   1  chr1_162203591     ZHar    G    A        0      0        2 
   1  chr1_162203591   Sample    G    A        0      0        2 
   1  chr1_162205391     AAsi    G    T        0      0        2 
   1  chr1_162205391     AKia    G    T        0      0        2 
   1  chr1_162205391     AOna    G    T        0      0        2 
   1  chr1_162205391     ASom    G    T        0      0        2 
   1  chr1_162205391     HCab    G    T        0      0        2 
   1  chr1_162205391     HPrz    G    T      0.5      1        2 
   1  chr1_162205391     ZBoe    G    T        0      0        2 
   1  chr1_162205391     ZGre    G    T        0      0        2 
   1  chr1_162205391     ZHar    G    T        0      0        2 
   1  chr1_162205391   Sample    G    T        0      0        2 
   1  chr1_162211838     AAsi    A    G        0      0        2 
   1  chr1_162211838     AKia    A    G        0      0        2 
   1  chr1_162211838     AOna    A    G        0      0        2 
   1  chr1_162211838     ASom    A    G        0      0        2 
   1  chr1_162211838     HCab    A    G        0      0        2 
   1  chr1_162211838     HPrz    A    G        0      0        2 
   1  chr1_162211838     ZBoe    A    G        0      0        2 
   1  chr1_162211838     ZGre    A    G        1      2        2 
   1  chr1_162211838     ZHar    A    G        0      0        2 
   1  chr1_162211838   Sample    A    G        0      0        2 
   1  chr1_162211937     AAsi    C    A        0      0        2 
   1  chr1_162211937     AKia    C    A        0      0        2 
   1  chr1_162211937     AOna    C    A        0      0        2 
   1  chr1_162211937     ASom    C    A        0      0        2 
   1  chr1_162211937     HCab    C    A        1      2        2 
   1  chr1_162211937     HPrz    C    A        1      2        2 
   1  chr1_162211937     ZBoe    C    A        0      0        2 
   1  chr1_162211937     ZGre    C    A        0      0        2 
   1  chr1_162211937     ZHar    C    A        0      0        2 
   1  chr1_162211937   Sample    C    A        0      0        2 
   1  chr1_162215983     AAsi    C    T        0      0        2 
   1  chr1_162215983     AKia    C    T        0      0        2 
   1  chr1_162215983     AOna    C    T        0      0        2 
   1  chr1_162215983     ASom    C    T        0      0        2 
   1  chr1_162215983     HCab    C    T      0.5      1        2 
   1  chr1_162215983     HPrz    C    T        1      2        2 
   1  chr1_162215983     ZBoe    C    T        0      0        2 
   1  chr1_162215983     ZGre    C    T        0      0        2 
   1  chr1_162215983     ZHar    C    T        0      0        2 
   1  chr1_162215983   Sample    C    T        0      0        2 
   1  chr1_162221353     AAsi    T    C        0      0        2 
   1  chr1_162221353     AKia    T    C        0      0        2 
   1  chr1_162221353     AOna    T    C        0      0        2 
   1  chr1_162221353     ASom    T    C        0      0        2 
   1  chr1_162221353     HCab    T    C        0      0        2 
   1  chr1_162221353     HPrz    T    C        0      0        2 
   1  chr1_162221353     ZBoe    T    C      0.5      1        2 
   1  chr1_162221353     ZGre    T    C        0      0        2 
   1  chr1_162221353     ZHar    T    C        0      0        2 
   1  chr1_162221353   Sample    T    C        0      0        2 
   1  chr1_162228803     AAsi    A    G        0      0        2 
   1  chr1_162228803     AKia    A    G        0      0        2 
   1  chr1_162228803     AOna    A    G        0      0        2 
   1  chr1_162228803     ASom    A    G        0      0        2 
   1  chr1_162228803     HCab    A    G        0      0        2 
   1  chr1_162228803     HPrz    A    G        0      0        2 
   1  chr1_162228803     ZBoe    A    G        0      0        2 
   1  chr1_162228803     ZGre    A    G        0      0        2 
   1  chr1_162228803     ZHar    A    G      0.5      1        2 
   1  chr1_162228803   Sample    A    G        0      0        2 
   1  chr1_162230185     AAsi    T    C        1      2        2 
   1  chr1_162230185     AKia    T    C        0      0        2 
   1  chr1_162230185     AOna    T    C        0      0        2 
   1  chr1_162230185     ASom    T    C        1      2        2 
   1  chr1_162230185     HCab    T    C        0      0        2 
   1  chr1_162230185     HPrz    T    C        0      0        2 
   1  chr1_162230185     ZBoe    T    C        0      0        2 
   1  chr1_162230185     ZGre    T    C        0      0        2 
   1  chr1_162230185     ZHar    T    C        0      0        2 
   1  chr1_162230185   Sample    T    C        1      2        2 
   1  chr1_162232789     AAsi    G    T        0      0        2 
   1  chr1_162232789     AKia    G    T        0      0        2 
   1  chr1_162232789     AOna    G    T        0      0        2 
   1  chr1_162232789     ASom    G    T        0      0        2 
   1  chr1_162232789     HCab    G    T        1      2        2 
   1  chr1_162232789     HPrz    G    T        1      2        2 
   1  chr1_162232789     ZBoe    G    T        0      0        2 
   1  chr1_162232789     ZGre    G    T        0      0        2 
   1  chr1_162232789     ZHar    G    T        0      0        2 
   1  chr1_162232789   Sample    G    T        0      0        2 
   1  chr1_162235532     AAsi    C    G        0      0        2 
   1  chr1_162235532     AKia    C    G        0      0        2 
   1  chr1_162235532     AOna    C    G        0      0        2 
   1  chr1_162235532     ASom    C    G        0      0        2 
   1  chr1_162235532     HCab    C    G        0      0        2 
   1  chr1_162235532     HPrz    C    G        0      0        2 
   1  chr1_162235532     ZBoe    C    G        0      0        2 
   1  chr1_162235532     ZGre    C    G        0      0        2 
   1  chr1_162235532     ZHar    C    G      0.5      1        2 
   1  chr1_162235532   Sample    C    G        0      0        2 
   1  chr1_162235913     AAsi    T    C        0      0        2 
   1  chr1_162235913     AKia    T    C        0      0        2 
   1  chr1_162235913     AOna    T    C        0      0        2 
   1  chr1_162235913     ASom    T    C        0      0        2 
   1  chr1_162235913     HCab    T    C        0      0        2 
   1  chr1_162235913     HPrz    T    C        0      0        2 
   1  chr1_162235913     ZBoe    T    C        0      0        2 
   1  chr1_162235913     ZGre    T    C        0      0        2 
   1  chr1_162235913     ZHar    T    C      0.5      1        2 
   1  chr1_162235913   Sample    T    C        0      0        2 
   1  chr1_162252307     AAsi    A    C        0      0        2 
   1  chr1_162252307     AKia    A    C        0      0        2 
   1  chr1_162252307     AOna    A    C        0      0        2 
   1  chr1_162252307     ASom    A    C        0      0        2 
   1  chr1_162252307     HCab    A    C        0      0        2 
   1  chr1_162252307     HPrz    A    C        0      0        2 
   1  chr1_162252307     ZBoe    A    C      0.5      1        2 
   1  chr1_162252307     ZGre    A    C        0      0        2 
   1  chr1_162252307     ZHar    A    C        0      0        2 
   1  chr1_162252307   Sample    A    C        0      0        2 
   1  chr1_162267115     AAsi    A    G        0      0        2 
   1  chr1_162267115     AKia    A    G        0      0        2 
   1  chr1_162267115     AOna    A    G        0      0        2 
   1  chr1_162267115     ASom    A    G        0      0        2 
   1  chr1_162267115     HCab    A    G        0      0        2 
   1  chr1_162267115     HPrz    A    G        0      0        2 
   1  chr1_162267115     ZBoe    A    G      0.5      1        2 
   1  chr1_162267115     ZGre    A    G        0      0        2 
   1  chr1_162267115     ZHar    A    G        0      0        2 
   1  chr1_162267115   Sample    A    G        0      0        2 
   1  chr1_162269932     AAsi    A    C        0      0        2 
   1  chr1_162269932     AKia    A    C        0      0        2 
   1  chr1_162269932     AOna    A    C        0      0        2 
   1  chr1_162269932     ASom    A    C        0      0        2 
   1  chr1_162269932     HCab    A    C        0      0        2 
   1  chr1_162269932     HPrz    A    C        0      0        2 
   1  chr1_162269932     ZBoe    A    C      0.5      1        2 
   1  chr1_162269932     ZGre    A    C        0      0        2 
   1  chr1_162269932     ZHar    A    C        0      0        2 
   1  chr1_162269932   Sample    A    C        0      0        2 
   1  chr1_162279282     AAsi    T    C        0      0        2 
   1  chr1_162279282     AKia    T    C        0      0        2 
   1  chr1_162279282     AOna    T    C        0      0        2 
   1  chr1_162279282     ASom    T    C        0      0        2 
   1  chr1_162279282     HCab    T    C        0      0        2 
   1  chr1_162279282     HPrz    T    C        0      0        2 
   1  chr1_162279282     ZBoe    T    C        0      0        2 
   1  chr1_162279282     ZGre    T    C      0.5      1        2 
   1  chr1_162279282     ZHar    T    C        0      0        2 
   1  chr1_162279282   Sample    T    C        0      0        2 
   1  chr1_162282810     AAsi    T    G        0      0        2 
   1  chr1_162282810     AKia    T    G        0      0        2 
   1  chr1_162282810     AOna    T    G        0      0        2 
   1  chr1_162282810     ASom    T    G        0      0        2 
   1  chr1_162282810     HCab    T    G        1      2        2 
   1  chr1_162282810     HPrz    T    G        1      2        2 
   1  chr1_162282810     ZBoe    T    G        0      0        2 
   1  chr1_162282810     ZGre    T    G        0      0        2 
   1  chr1_162282810     ZHar    T    G        0      0        2 
   1  chr1_162282810   Sample    T    G        0      0        2 
   1  chr1_162300218     AAsi    T    C        0      0        2 
   1  chr1_162300218     AKia    T    C        0      0        2 
   1  chr1_162300218     AOna    T    C        0      0        2 
   1  chr1_162300218     ASom    T    C        0      0        2 
   1  chr1_162300218     HCab    T    C        1      2        2 
   1  chr1_162300218     HPrz    T    C        1      2        2 
   1  chr1_162300218     ZBoe    T    C        0      0        2 
   1  chr1_162300218     ZGre    T    C        0      0        2 
   1  chr1_162300218     ZHar    T    C        0      0        2 
   1  chr1_162300218   Sample    T    C        0      0        2 
   1  chr1_162302732     AAsi    C    A        0      0        2 
   1  chr1_162302732     AKia    C    A        0      0        2 
   1  chr1_162302732     AOna    C    A        0      0        2 
   1  chr1_162302732     ASom    C    A        0      0        2 
   1  chr1_162302732     HCab    C    A        0      0        2 
   1  chr1_162302732     HPrz    C    A        0      0        2 
   1  chr1_162302732     ZBoe    C    A        1      2        2 
   1  chr1_162302732     ZGre    C    A        0      0        2 
   1  chr1_162302732     ZHar    C    A        0      0        2 
   1  chr1_162302732   Sample    C    A        0      0        2 
   1  chr1_162304132     AAsi    A    T        0      0        2 
   1  chr1_162304132     AKia    A    T        0      0        2 
   1  chr1_162304132     AOna    A    T        0      0        2 
   1  chr1_162304132     ASom    A    T        0      0        2 
   1  chr1_162304132     HCab    A    T        1      2        2 
   1  chr1_162304132     HPrz    A    T        1      2        2 
   1  chr1_162304132     ZBoe    A    T        0      0        2 
   1  chr1_162304132     ZGre    A    T        0      0        2 
   1  chr1_162304132     ZHar    A    T        0      0        2 
   1  chr1_162304132   Sample    A    T        0      0        2 
   1  chr1_162305576     AAsi    T    C        0      0        2 
   1  chr1_162305576     AKia    T    C        0      0        2 
   1  chr1_162305576     AOna    T    C        0      0        2 
   1  chr1_162305576     ASom    T    C        0      0        2 
   1  chr1_162305576     HCab    T    C        0      0        2 
   1  chr1_162305576     HPrz    T    C      0.5      1        2 
   1  chr1_162305576     ZBoe    T    C        0      0        2 
   1  chr1_162305576     ZGre    T    C        0      0        2 
   1  chr1_162305576     ZHar    T    C        0      0        2 
   1  chr1_162305576   Sample    T    C        0      0        2 
   1  chr1_162306287     AAsi    A    G        0      0        2 
   1  chr1_162306287     AKia    A    G        0      0        2 
   1  chr1_162306287     AOna    A    G        0      0        2 
   1  chr1_162306287     ASom    A    G        0      0        2 
   1  chr1_162306287     HCab    A    G        0      0        2 
   1  chr1_162306287     HPrz    A    G      0.5      1        2 
   1  chr1_162306287     ZBoe    A    G        0      0        2 
   1  chr1_162306287     ZGre    A    G        0      0        2 
   1  chr1_162306287     ZHar    A    G        0      0        2 
   1  chr1_162306287   Sample    A    G        0      0        2 
   1  chr1_162311311     AAsi    A    C        0      0        2 
   1  chr1_162311311     AKia    A    C        0      0        2 
   1  chr1_162311311     AOna    A    C        0      0        2 
   1  chr1_162311311     ASom    A    C        0      0        2 
   1  chr1_162311311     HCab    A    C        0      0        2 
   1  chr1_162311311     HPrz    A    C        0      0        2 
   1  chr1_162311311     ZBoe    A    C      0.5      1        2 
   1  chr1_162311311     ZGre    A    C        0      0        2 
   1  chr1_162311311     ZHar    A    C        0      0        2 
   1  chr1_162311311   Sample    A    C        0      0        2 
   1  chr1_162315377     AAsi    G    A        0      0        2 
   1  chr1_162315377     AKia    G    A        0      0        2 
   1  chr1_162315377     AOna    G    A        0      0        2 
   1  chr1_162315377     ASom    G    A        0      0        2 
   1  chr1_162315377     HCab    G    A        1      2        2 
   1  chr1_162315377     HPrz    G    A        1      2        2 
   1  chr1_162315377     ZBoe    G    A        0      0        2 
   1  chr1_162315377     ZGre    G    A        0      0        2 
   1  chr1_162315377     ZHar    G    A        0      0        2 
   1  chr1_162315377   Sample    G    A        0      0        2 
   1  chr1_162315959     AAsi    C    G        0      0        2 
   1  chr1_162315959     AKia    C    G        0      0        2 
   1  chr1_162315959     AOna    C    G        0      0        2 
   1  chr1_162315959     ASom    C    G        0      0        2 
   1  chr1_162315959     HCab    C    G        0      0        2 
   1  chr1_162315959     HPrz    C    G        0      0        2 
   1  chr1_162315959     ZBoe    C    G      0.5      1        2 
   1  chr1_162315959     ZGre    C    G        0      0        2 
   1  chr1_162315959     ZHar    C    G        0      0        2 
   1  chr1_162315959   Sample    C    G        0      0        2 
   1  chr1_162318930     AAsi    C    T        0      0        2 
   1  chr1_162318930     AKia    C    T        0      0        2 
   1  chr1_162318930     AOna    C    T        0      0        2 
   1  chr1_162318930     ASom    C    T        0      0        2 
   1  chr1_162318930     HCab    C    T      0.5      1        2 
   1  chr1_162318930     HPrz    C    T        0      0        2 
   1  chr1_162318930     ZBoe    C    T        0      0        2 
   1  chr1_162318930     ZGre    C    T        0      0        2 
   1  chr1_162318930     ZHar    C    T        0      0        2 
   1  chr1_162318930   Sample    C    T        0      0        2 
   1  chr1_162320540     AAsi    T    C        0      0        2 
   1  chr1_162320540     AKia    T    C        0      0        2 
   1  chr1_162320540     AOna    T    C        0      0        2 
   1  chr1_162320540     ASom    T    C        0      0        2 
   1  chr1_162320540     HCab    T    C        0      0        2 
   1  chr1_162320540     HPrz    T    C        0      0        2 
   1  chr1_162320540     ZBoe    T    C        0      0        2 
   1  chr1_162320540     ZGre    T    C        0      0        2 
   1  chr1_162320540     ZHar    T    C        1      2        2 
   1  chr1_162320540   Sample    T    C        0      0        2 
   1  chr1_162323821     AAsi    G    C        0      0        2 
   1  chr1_162323821     AKia    G    C        0      0        2 
   1  chr1_162323821     AOna    G    C        0      0        2 
   1  chr1_162323821     ASom    G    C        0      0        2 
   1  chr1_162323821     HCab    G    C        0      0        2 
   1  chr1_162323821     HPrz    G    C        0      0        2 
   1  chr1_162323821     ZBoe    G    C        0      0        2 
   1  chr1_162323821     ZGre    G    C        0      0        2 
   1  chr1_162323821     ZHar    G    C        1      2        2 
   1  chr1_162323821   Sample    G    C        0      0        2 
   1  chr1_162326097     AAsi    G    A        1      2        2 
   1  chr1_162326097     AKia    G    A        0      0        2 
   1  chr1_162326097     AOna    G    A        0      0        2 
   1  chr1_162326097     ASom    G    A        1      2        2 
   1  chr1_162326097     HCab    G    A        0      0        2 
   1  chr1_162326097     HPrz    G    A        0      0        2 
   1  chr1_162326097     ZBoe    G    A        0      0        2 
   1  chr1_162326097     ZGre    G    A        0      0        2 
   1  chr1_162326097     ZHar    G    A        0      0        2 
   1  chr1_162326097   Sample    G    A        1      2        2 
   1  chr1_162326656     AAsi    C    G        0      0        2 
   1  chr1_162326656     AKia    C    G        0      0        2 
   1  chr1_162326656     AOna    C    G        0      0        2 
   1  chr1_162326656     ASom    C    G        0      0        2 
   1  chr1_162326656     HCab    C    G        1      2        2 
   1  chr1_162326656     HPrz    C    G        1      2        2 
   1  chr1_162326656     ZBoe    C    G        0      0        2 
   1  chr1_162326656     ZGre    C    G        0      0        2 
   1  chr1_162326656     ZHar    C    G        0      0        2 
   1  chr1_162326656   Sample    C    G        0      0        2 
   1  chr1_162328363     AAsi    T    C        0      0        2 
   1  chr1_162328363     AKia    T    C        0      0        2 
   1  chr1_162328363     AOna    T    C        0      0        2 
   1  chr1_162328363     ASom    T    C        0      0        2 
   1  chr1_162328363     HCab    T    C        1      2        2 
   1  chr1_162328363     HPrz    T    C        1      2        2 
   1  chr1_162328363     ZBoe    T    C        0      0        2 
   1  chr1_162328363     ZGre    T    C        0      0        2 
   1  chr1_162328363     ZHar    T    C        0      0        2 
   1  chr1_162328363   Sample    T    C        0      0        2 
   1  chr1_162332909     AAsi    A    C        0      0        2 
   1  chr1_162332909     AKia    A    C        0      0        2 
   1  chr1_162332909     AOna    A    C      0.5      1        2 
   1  chr1_162332909     ASom    A    C        0      0        2 
   1  chr1_162332909     HCab    A    C        0      0        2 
   1  chr1_162332909     HPrz    A    C        0      0        2 
   1  chr1_162332909     ZBoe    A    C        0      0        2 
   1  chr1_162332909     ZGre    A    C        0      0        2 
   1  chr1_162332909     ZHar    A    C        0      0        2 
   1  chr1_162332909   Sample    A    C        0      0        2 
   1  chr1_162339181     AAsi    T    A        0      0        2 
   1  chr1_162339181     AKia    T    A        1      2        2 
   1  chr1_162339181     AOna    T    A        1      2        2 
   1  chr1_162339181     ASom    T    A        0      0        2 
   1  chr1_162339181     HCab    T    A        0      0        2 
   1  chr1_162339181     HPrz    T    A        0      0        2 
   1  chr1_162339181     ZBoe    T    A        0      0        2 
   1  chr1_162339181     ZGre    T    A        0      0        2 
   1  chr1_162339181     ZHar    T    A        0      0        2 
   1  chr1_162339181   Sample    T    A        0      0        2 
   1  chr1_162341565     AAsi    T    A        0      0        2 
   1  chr1_162341565     AKia    T    A        0      0        2 
   1  chr1_162341565     AOna    T    A        0      0        2 
   1  chr1_162341565     ASom    T    A        0      0        2 
   1  chr1_162341565     HCab    T    A        1      2        2 
   1  chr1_162341565     HPrz    T    A        1      2        2 
   1  chr1_162341565     ZBoe    T    A        0      0        2 
   1  chr1_162341565     ZGre    T    A        0      0        2 
   1  chr1_162341565     ZHar    T    A        0      0        2 
   1  chr1_162341565   Sample    T    A        0      0        2 
   1  chr1_162348652     AAsi    G    C        0      0        2 
   1  chr1_162348652     AKia    G    C        0      0        2 
   1  chr1_162348652     AOna    G    C      0.5      1        2 
   1  chr1_162348652     ASom    G    C        0      0        2 
   1  chr1_162348652     HCab    G    C        0      0        2 
   1  chr1_162348652     HPrz    G    C        0      0        2 
   1  chr1_162348652     ZBoe    G    C        0      0        2 
   1  chr1_162348652     ZGre    G    C        0      0        2 
   1  chr1_162348652     ZHar    G    C        0      0        2 
   1  chr1_162348652   Sample    G    C        0      0        2 
   1  chr1_162351864     AAsi    C    T        0      0        2 
   1  chr1_162351864     AKia    C    T        1      2        2 
   1  chr1_162351864     AOna    C    T      0.5      1        2 
   1  chr1_162351864     ASom    C    T        0      0        2 
   1  chr1_162351864     HCab    C    T        1      2        2 
   1  chr1_162351864     HPrz    C    T        1      2        2 
   1  chr1_162351864     ZBoe    C    T        0      0        2 
   1  chr1_162351864     ZGre    C    T        0      0        2 
   1  chr1_162351864     ZHar    C    T        0      0        2 
   1  chr1_162351864   Sample    C    T        0      0        2 
   1  chr1_162356564     AAsi    A    G        0      0        2 
   1  chr1_162356564     AKia    A    G        1      2        2 
   1  chr1_162356564     AOna    A    G      0.5      1        2 
   1  chr1_162356564     ASom    A    G        0      0        2 
   1  chr1_162356564     HCab    A    G        0      0        2 
   1  chr1_162356564     HPrz    A    G        0      0        2 
   1  chr1_162356564     ZBoe    A    G        0      0        2 
   1  chr1_162356564     ZGre    A    G        0      0        2 
   1  chr1_162356564     ZHar    A    G        0      0        2 
   1  chr1_162356564   Sample    A    G        0      0        2 
   1  chr1_162358047     AAsi    C    T        0      0        2 
   1  chr1_162358047     AKia    C    T        1      2        2 
   1  chr1_162358047     AOna    C    T      0.5      1        2 
   1  chr1_162358047     ASom    C    T        0      0        2 
   1  chr1_162358047     HCab    C    T        0      0        2 
   1  chr1_162358047     HPrz    C    T        0      0        2 
   1  chr1_162358047     ZBoe    C    T        0      0        2 
   1  chr1_162358047     ZGre    C    T        0      0        2 
   1  chr1_162358047     ZHar    C    T        0      0        2 
   1  chr1_162358047   Sample    C    T        0      0        2 
   1  chr1_162369264     AAsi    A    G        1      2        2 
   1  chr1_162369264     AKia    A    G        0      0        2 
   1  chr1_162369264     AOna    A    G        0      0        2 
   1  chr1_162369264     ASom    A    G        0      0        2 
   1  chr1_162369264     HCab    A    G        0      0        2 
   1  chr1_162369264     HPrz    A    G        0      0        2 
   1  chr1_162369264     ZBoe    A    G        0      0        2 
   1  chr1_162369264     ZGre    A    G        0      0        2 
   1  chr1_162369264     ZHar    A    G        0      0        2 
   1  chr1_162369264   Sample    A    G        1      2        2 
   1  chr1_162372291     AAsi    T    A        1      2        2 
   1  chr1_162372291     AKia    T    A        0      0        2 
   1  chr1_162372291     AOna    T    A        0      0        2 
   1  chr1_162372291     ASom    T    A        1      2        2 
   1  chr1_162372291     HCab    T    A        0      0        2 
   1  chr1_162372291     HPrz    T    A        0      0        2 
   1  chr1_162372291     ZBoe    T    A        0      0        2 
   1  chr1_162372291     ZGre    T    A        0      0        2 
   1  chr1_162372291     ZHar    T    A        0      0        2 
   1  chr1_162372291   Sample    T    A        1      2        2 
   1  chr1_162374137     AAsi    A    G        0      0        2 
   1  chr1_162374137     AKia    A    G        0      0        2 
   1  chr1_162374137     AOna    A    G        0      0        2 
   1  chr1_162374137     ASom    A    G        1      2        2 
   1  chr1_162374137     HCab    A    G        0      0        2 
   1  chr1_162374137     HPrz    A    G        0      0        2 
   1  chr1_162374137     ZBoe    A    G        0      0        2 
   1  chr1_162374137     ZGre    A    G        0      0        2 
   1  chr1_162374137     ZHar    A    G        0      0        2 
   1  chr1_162374137   Sample    A    G        0      0        2 
   1  chr1_162383380     AAsi    G    A        0      0        2 
   1  chr1_162383380     AKia    G    A        0      0        2 
   1  chr1_162383380     AOna    G    A      0.5      1        2 
   1  chr1_162383380     ASom    G    A        0      0        2 
   1  chr1_162383380     HCab    G    A        0      0        2 
   1  chr1_162383380     HPrz    G    A        0      0        2 
   1  chr1_162383380     ZBoe    G    A        0      0        2 
   1  chr1_162383380     ZGre    G    A        0      0        2 
   1  chr1_162383380     ZHar    G    A        0      0        2 
   1  chr1_162383380   Sample    G    A        0      0        2 
   1  chr1_162384167     AAsi    G    A        0      0        2 
   1  chr1_162384167     AKia    G    A        1      2        2 
   1  chr1_162384167     AOna    G    A        0      0        2 
   1  chr1_162384167     ASom    G    A        0      0        2 
   1  chr1_162384167     HCab    G    A        0      0        2 
   1  chr1_162384167     HPrz    G    A        0      0        2 
   1  chr1_162384167     ZBoe    G    A        0      0        2 
   1  chr1_162384167     ZGre    G    A        0      0        2 
   1  chr1_162384167     ZHar    G    A        0      0        2 
   1  chr1_162384167   Sample    G    A        0      0        2 
   1  chr1_162394411     AAsi    G    A        0      0        2 
   1  chr1_162394411     AKia    G    A        0      0        2 
   1  chr1_162394411     AOna    G    A      0.5      1        2 
   1  chr1_162394411     ASom    G    A        0      0        2 
   1  chr1_162394411     HCab    G    A        0      0        2 
   1  chr1_162394411     HPrz    G    A        0      0        2 
   1  chr1_162394411     ZBoe    G    A        0      0        2 
   1  chr1_162394411     ZGre    G    A        0      0        2 
   1  chr1_162394411     ZHar    G    A        0      0        2 
   1  chr1_162394411   Sample    G    A        0      0        2 
   1  chr1_162417887     AAsi    A    G        0      0        2 
   1  chr1_162417887     AKia    A    G        0      0        2 
   1  chr1_162417887     AOna    A    G        1      2        2 
   1  chr1_162417887     ASom    A    G        0      0        2 
   1  chr1_162417887     HCab    A    G        0      0        2 
   1  chr1_162417887     HPrz    A    G        0      0        2 
   1  chr1_162417887     ZBoe    A    G        0      0        2 
   1  chr1_162417887     ZGre    A    G        0      0        2 
   1  chr1_162417887     ZHar    A    G        0      0        2 
   1  chr1_162417887   Sample    A    G        0      0        2 
   1  chr1_162424337     AAsi    G    A        0      0        2 
   1  chr1_162424337     AKia    G    A        0      0        2 
   1  chr1_162424337     AOna    G    A        0      0        2 
   1  chr1_162424337     ASom    G    A        0      0        2 
   1  chr1_162424337     HCab    G    A        0      0        2 
   1  chr1_162424337     HPrz    G    A        0      0        2 
   1  chr1_162424337     ZBoe    G    A      0.5      1        2 
   1  chr1_162424337     ZGre    G    A        0      0        2 
   1  chr1_162424337     ZHar    G    A        0      0        2 
   1  chr1_162424337   Sample    G    A        0      0        2 
   1  chr1_162432009     AAsi    C    T        0      0        2 
   1  chr1_162432009     AKia    C    T        0      0        2 
   1  chr1_162432009     AOna    C    T        0      0        2 
   1  chr1_162432009     ASom    C    T        0      0        2 
   1  chr1_162432009     HCab    C    T        0      0        2 
   1  chr1_162432009     HPrz    C    T        0      0        2 
   1  chr1_162432009     ZBoe    C    T      0.5      1        2 
   1  chr1_162432009     ZGre    C    T        0      0        2 
   1  chr1_162432009     ZHar    C    T        0      0        2 
   1  chr1_162432009   Sample    C    T        0      0        2 
   1  chr1_162436469     AAsi    A    G      0.5      1        2 
   1  chr1_162436469     AKia    A    G        0      0        2 
   1  chr1_162436469     AOna    A    G        0      0        2 
   1  chr1_162436469     ASom    A    G        0      0        2 
   1  chr1_162436469     HCab    A    G        0      0        2 
   1  chr1_162436469     HPrz    A    G        0      0        2 
   1  chr1_162436469     ZBoe    A    G        0      0        2 
   1  chr1_162436469     ZGre    A    G        0      0        2 
   1  chr1_162436469     ZHar    A    G        0      0        2 
   1  chr1_162436469   Sample    A    G        0      0        2 
   1  chr1_162442447     AAsi    A    G        0      0        2 
   1  chr1_162442447     AKia    A    G        0      0        2 
   1  chr1_162442447     AOna    A    G        0      0        2 
   1  chr1_162442447     ASom    A    G        0      0        2 
   1  chr1_162442447     HCab    A    G        1      2        2 
   1  chr1_162442447     HPrz    A    G        1      2        2 
   1  chr1_162442447     ZBoe    A    G        0      0        2 
   1  chr1_162442447     ZGre    A    G        0      0        2 
   1  chr1_162442447     ZHar    A    G        0      0        2 
   1  chr1_162442447   Sample    A    G        0      0        2 
   1  chr1_162448042     AAsi    A    G        0      0        2 
   1  chr1_162448042     AKia    A    G        0      0        2 
   1  chr1_162448042     AOna    A    G        0      0        2 
   1  chr1_162448042     ASom    A    G        0      0        2 
   1  chr1_162448042     HCab    A    G        0      0        2 
   1  chr1_162448042     HPrz    A    G      0.5      1        2 
   1  chr1_162448042     ZBoe    A    G        0      0        2 
   1  chr1_162448042     ZGre    A    G        0      0        2 
   1  chr1_162448042     ZHar    A    G        0      0        2 
   1  chr1_162448042   Sample    A    G        0      0        2 
   1  chr1_162450774     AAsi    A    C        0      0        2 
   1  chr1_162450774     AKia    A    C        0      0        2 
   1  chr1_162450774     AOna    A    C        0      0        2 
   1  chr1_162450774     ASom    A    C        0      0        2 
   1  chr1_162450774     HCab    A    C        0      0        2 
   1  chr1_162450774     HPrz    A    C        0      0        2 
   1  chr1_162450774     ZBoe    A    C        0      0        2 
   1  chr1_162450774     ZGre    A    C        0      0        2 
   1  chr1_162450774     ZHar    A    C        1      2        2 
   1  chr1_162450774   Sample    A    C        0      0        2 
   1  chr1_162493356     AAsi    T    C        0      0        2 
   1  chr1_162493356     AKia    T    C        0      0        2 
   1  chr1_162493356     AOna    T    C        0      0        2 
   1  chr1_162493356     ASom    T    C        0      0        2 
   1  chr1_162493356     HCab    T    C        1      2        2 
   1  chr1_162493356     HPrz    T    C        0      0        2 
   1  chr1_162493356     ZBoe    T    C        0      0        2 
   1  chr1_162493356     ZGre    T    C        0      0        2 
   1  chr1_162493356     ZHar    T    C        0      0        2 
   1  chr1_162493356   Sample    T    C        0      0        2 
   1  chr1_162787048     AAsi    T    C        0      0        2 
   1  chr1_162787048     AKia    T    C        1      2        2 
   1  chr1_162787048     AOna    T    C      0.5      1        2 
   1  chr1_162787048     ASom    T    C        0      0        2 
   1  chr1_162787048     HCab    T    C        0      0        2 
   1  chr1_162787048     HPrz    T    C        0      0        2 
   1  chr1_162787048     ZBoe    T    C        0      0        2 
   1  chr1_162787048     ZGre    T    C        0      0        2 
   1  chr1_162787048     ZHar    T    C        0      0        2 
   1  chr1_162787048   Sample    T    C        0      0        2 
   1  chr1_162790627     AAsi    C    T        0      0        2 
   1  chr1_162790627     AKia    C    T        0      0        2 
   1  chr1_162790627     AOna    C    T        0      0        2 
   1  chr1_162790627     ASom    C    T        0      0        2 
   1  chr1_162790627     HCab    C    T        0      0        2 
   1  chr1_162790627     HPrz    C    T        0      0        2 
   1  chr1_162790627     ZBoe    C    T        0      0        2 
   1  chr1_162790627     ZGre    C    T        1      2        2 
   1  chr1_162790627     ZHar    C    T        0      0        2 
   1  chr1_162790627   Sample    C    T        0      0        2 
   1  chr1_162791049     AAsi    G    A        0      0        2 
   1  chr1_162791049     AKia    G    A        0      0        2 
   1  chr1_162791049     AOna    G    A        0      0        2 
   1  chr1_162791049     ASom    G    A        0      0        2 
   1  chr1_162791049     HCab    G    A        0      0        2 
   1  chr1_162791049     HPrz    G    A        0      0        2 
   1  chr1_162791049     ZBoe    G    A      0.5      1        2 
   1  chr1_162791049     ZGre    G    A        0      0        2 
   1  chr1_162791049     ZHar    G    A        0      0        2 
   1  chr1_162791049   Sample    G    A        0      0        2 
   1  chr1_162792018     AAsi    C    T        0      0        2 
   1  chr1_162792018     AKia    C    T        0      0        2 
   1  chr1_162792018     AOna    C    T        0      0        2 
   1  chr1_162792018     ASom    C    T        0      0        2 
   1  chr1_162792018     HCab    C    T        1      2        2 
   1  chr1_162792018     HPrz    C    T        1      2        2 
   1  chr1_162792018     ZBoe    C    T        0      0        2 
   1  chr1_162792018     ZGre    C    T        0      0        2 
   1  chr1_162792018     ZHar    C    T        0      0        2 
   1  chr1_162792018   Sample    C    T        0      0        2 
   1  chr1_162829193     AAsi    G    A        0      0        2 
   1  chr1_162829193     AKia    G    A        1      2        2 
   1  chr1_162829193     AOna    G    A        0      0        2 
   1  chr1_162829193     ASom    G    A        0      0        2 
   1  chr1_162829193     HCab    G    A        0      0        2 
   1  chr1_162829193     HPrz    G    A        0      0        2 
   1  chr1_162829193     ZBoe    G    A        0      0        2 
   1  chr1_162829193     ZGre    G    A        0      0        2 
   1  chr1_162829193     ZHar    G    A        0      0        2 
   1  chr1_162829193   Sample    G    A        0      0        2 
   1  chr1_162839003     AAsi    T    A        0      0        2 
   1  chr1_162839003     AKia    T    A        0      0        2 
   1  chr1_162839003     AOna    T    A        0      0        2 
   1  chr1_162839003     ASom    T    A        0      0        2 
   1  chr1_162839003     HCab    T    A        1      2        2 
   1  chr1_162839003     HPrz    T    A        1      2        2 
   1  chr1_162839003     ZBoe    T    A        0      0        2 
   1  chr1_162839003     ZGre    T    A        0      0        2 
   1  chr1_162839003     ZHar    T    A        0      0        2 
   1  chr1_162839003   Sample    T    A        0      0        2 
   1  chr1_162846004     AAsi    A    T      0.5      1        2 
   1  chr1_162846004     AKia    A    T        0      0        2 
   1  chr1_162846004     AOna    A    T        0      0        2 
   1  chr1_162846004     ASom    A    T        0      0        2 
   1  chr1_162846004     HCab    A    T        0      0        2 
   1  chr1_162846004     HPrz    A    T        0      0        2 
   1  chr1_162846004     ZBoe    A    T        0      0        2 
   1  chr1_162846004     ZGre    A    T        0      0        2 
   1  chr1_162846004     ZHar    A    T        0      0        2 
   1  chr1_162846004   Sample    A    T        0      0        2 
   1  chr1_162848561     AAsi    T    G        0      0        2 
   1  chr1_162848561     AKia    T    G        0      0        2 
   1  chr1_162848561     AOna    T    G        0      0        2 
   1  chr1_162848561     ASom    T    G        0      0        2 
   1  chr1_162848561     HCab    T    G        0      0        2 
   1  chr1_162848561     HPrz    T    G        0      0        2 
   1  chr1_162848561     ZBoe    T    G        0      0        2 
   1  chr1_162848561     ZGre    T    G        0      0        2 
   1  chr1_162848561     ZHar    T    G        1      2        2 
   1  chr1_162848561   Sample    T    G        0      0        2 
   1  chr1_162857393     AAsi    T    C        0      0        2 
   1  chr1_162857393     AKia    T    C        1      2        2 
   1  chr1_162857393     AOna    T    C        1      2        2 
   1  chr1_162857393     ASom    T    C        0      0        2 
   1  chr1_162857393     HCab    T    C        0      0        2 
   1  chr1_162857393     HPrz    T    C        0      0        2 
   1  chr1_162857393     ZBoe    T    C        0      0        2 
   1  chr1_162857393     ZGre    T    C        0      0        2 
   1  chr1_162857393     ZHar    T    C        0      0        2 
   1  chr1_162857393   Sample    T    C        0      0        2 
   1  chr1_162858491     AAsi    A    G        0      0        2 
   1  chr1_162858491     AKia    A    G        0      0        2 
   1  chr1_162858491     AOna    A    G        0      0        2 
   1  chr1_162858491     ASom    A    G        0      0        2 
   1  chr1_162858491     HCab    A    G      0.5      1        2 
   1  chr1_162858491     HPrz    A    G        0      0        2 
   1  chr1_162858491     ZBoe    A    G        0      0        2 
   1  chr1_162858491     ZGre    A    G        0      0        2 
   1  chr1_162858491     ZHar    A    G        0      0        2 
   1  chr1_162858491   Sample    A    G        0      0        2 
   1  chr1_162859587     AAsi    A    G        0      0        2 
   1  chr1_162859587     AKia    A    G        0      0        2 
   1  chr1_162859587     AOna    A    G        0      0        2 
   1  chr1_162859587     ASom    A    G        1      2        2 
   1  chr1_162859587     HCab    A    G        0      0        2 
   1  chr1_162859587     HPrz    A    G        0      0        2 
   1  chr1_162859587     ZBoe    A    G        0      0        2 
   1  chr1_162859587     ZGre    A    G        0      0        2 
   1  chr1_162859587     ZHar    A    G        0      0        2 
   1  chr1_162859587   Sample    A    G        0      0        2 
   1  chr1_162862704     AAsi    C    G        0      0        2 
   1  chr1_162862704     AKia    C    G        0      0        2 
   1  chr1_162862704     AOna    C    G        0      0        2 
   1  chr1_162862704     ASom    C    G        0      0        2 
   1  chr1_162862704     HCab    C    G        0      0        2 
   1  chr1_162862704     HPrz    C    G        0      0        2 
   1  chr1_162862704     ZBoe    C    G        0      0        2 
   1  chr1_162862704     ZGre    C    G        0      0        2 
   1  chr1_162862704     ZHar    C    G      0.5      1        2 
   1  chr1_162862704   Sample    C    G        0      0        2 
   1  chr1_162868621     AAsi    T    A        0      0        2 
   1  chr1_162868621     AKia    T    A        0      0        2 
   1  chr1_162868621     AOna    T    A        0      0        2 
   1  chr1_162868621     ASom    T    A        0      0        2 
   1  chr1_162868621     HCab    T    A        0      0        2 
   1  chr1_162868621     HPrz    T    A      0.5      1        2 
   1  chr1_162868621     ZBoe    T    A        0      0        2 
   1  chr1_162868621     ZGre    T    A        0      0        2 
   1  chr1_162868621     ZHar    T    A        0      0        2 
   1  chr1_162868621   Sample    T    A        0      0        2 
   1  chr1_162872498     AAsi    G    C        0      0        2 
   1  chr1_162872498     AKia    G    C        0      0        2 
   1  chr1_162872498     AOna    G    C        0      0        2 
   1  chr1_162872498     ASom    G    C        1      2        2 
   1  chr1_162872498     HCab    G    C        0      0        2 
   1  chr1_162872498     HPrz    G    C        0      0        2 
   1  chr1_162872498     ZBoe    G    C        0      0        2 
   1  chr1_162872498     ZGre    G    C        0      0        2 
   1  chr1_162872498     ZHar    G    C        0      0        2 
   1  chr1_162872498   Sample    G    C        0      0        2 
   1  chr1_162873046     AAsi    T    C        1      2        2 
   1  chr1_162873046     AKia    T    C        0      0        2 
   1  chr1_162873046     AOna    T    C        0      0        2 
   1  chr1_162873046     ASom    T    C        0      0        2 
   1  chr1_162873046     HCab    T    C        0      0        2 
   1  chr1_162873046     HPrz    T    C        0      0        2 
   1  chr1_162873046     ZBoe    T    C        0      0        2 
   1  chr1_162873046     ZGre    T    C        0      0        2 
   1  chr1_162873046     ZHar    T    C        0      0        2 
   1  chr1_162873046   Sample    T    C        1      2        2 
   1  chr1_162873213     AAsi    C    T        0      0        2 
   1  chr1_162873213     AKia    C    T        0      0        2 
   1  chr1_162873213     AOna    C    T        0      0        2 
   1  chr1_162873213     ASom    C    T        1      2        2 
   1  chr1_162873213     HCab    C    T        0      0        2 
   1  chr1_162873213     HPrz    C    T        0      0        2 
   1  chr1_162873213     ZBoe    C    T        0      0        2 
   1  chr1_162873213     ZGre    C    T        0      0        2 
   1  chr1_162873213     ZHar    C    T        0      0        2 
   1  chr1_162873213   Sample    C    T        0      0        2 
   1  chr1_162873350     AAsi    T    C        0      0        2 
   1  chr1_162873350     AKia    T    C        1      2        2 
   1  chr1_162873350     AOna    T    C        0      0        2 
   1  chr1_162873350     ASom    T    C        0      0        2 
   1  chr1_162873350     HCab    T    C        0      0        2 
   1  chr1_162873350     HPrz    T    C        0      0        2 
   1  chr1_162873350     ZBoe    T    C        0      0        2 
   1  chr1_162873350     ZGre    T    C        0      0        2 
   1  chr1_162873350     ZHar    T    C        0      0        2 
   1  chr1_162873350   Sample    T    C        0      0        2 
   1  chr1_162875601     AAsi    T    C        1      2        2 
   1  chr1_162875601     AKia    T    C        0      0        2 
   1  chr1_162875601     AOna    T    C        0      0        2 
   1  chr1_162875601     ASom    T    C        0      0        2 
   1  chr1_162875601     HCab    T    C        0      0        2 
   1  chr1_162875601     HPrz    T    C        0      0        2 
   1  chr1_162875601     ZBoe    T    C        0      0        2 
   1  chr1_162875601     ZGre    T    C        0      0        2 
   1  chr1_162875601     ZHar    T    C        0      0        2 
   1  chr1_162875601   Sample    T    C        0      0        2 
   1  chr1_163117642     AAsi    G    A        1      2        2 
   1  chr1_163117642     AKia    G    A        0      0        2 
   1  chr1_163117642     AOna    G    A        0      0        2 
   1  chr1_163117642     ASom    G    A        0      0        2 
   1  chr1_163117642     HCab    G    A        0      0        2 
   1  chr1_163117642     HPrz    G    A        0      0        2 
   1  chr1_163117642     ZBoe    G    A        0      0        2 
   1  chr1_163117642     ZGre    G    A        0      0        2 
   1  chr1_163117642     ZHar    G    A        0      0        2 
   1  chr1_163117642   Sample    G    A        1      2        2 
   1  chr1_163118475     AAsi    C    T        0      0        2 
   1  chr1_163118475     AKia    C    T        0      0        2 
   1  chr1_163118475     AOna    C    T        0      0        2 
   1  chr1_163118475     ASom    C    T        0      0        2 
   1  chr1_163118475     HCab    C    T        0      0        2 
   1  chr1_163118475     HPrz    C    T        0      0        2 
   1  chr1_163118475     ZBoe    C    T        0      0        2 
   1  chr1_163118475     ZGre    C    T        1      2        2 
   1  chr1_163118475     ZHar    C    T        0      0        2 
   1  chr1_163118475   Sample    C    T        0      0        2 
   1  chr1_163148929     AAsi    G    A        0      0        2 
   1  chr1_163148929     AKia    G    A        1      2        2 
   1  chr1_163148929     AOna    G    A        0      0        2 
   1  chr1_163148929     ASom    G    A        0      0        2 
   1  chr1_163148929     HCab    G    A        0      0        2 
   1  chr1_163148929     HPrz    G    A        0      0        2 
   1  chr1_163148929     ZBoe    G    A        0      0        2 
   1  chr1_163148929     ZGre    G    A        0      0        2 
   1  chr1_163148929     ZHar    G    A        0      0        2 
   1  chr1_163148929   Sample    G    A        0      0        2 
   1  chr1_163149629     AAsi    G    A        0      0        2 
   1  chr1_163149629     AKia    G    A        0      0        2 
   1  chr1_163149629     AOna    G    A        0      0        2 
   1  chr1_163149629     ASom    G    A        0      0        2 
   1  chr1_163149629     HCab    G    A        0      0        2 
   1  chr1_163149629     HPrz    G    A      0.5      1        2 
   1  chr1_163149629     ZBoe    G    A        0      0        2 
   1  chr1_163149629     ZGre    G    A        0      0        2 
   1  chr1_163149629     ZHar    G    A        0      0        2 
   1  chr1_163149629   Sample    G    A        0      0        2 
   1  chr1_163154150     AAsi    C    A        1      2        2 
   1  chr1_163154150     AKia    C    A        0      0        2 
   1  chr1_163154150     AOna    C    A        0      0        2 
   1  chr1_163154150     ASom    C    A        1      2        2 
   1  chr1_163154150     HCab    C    A        0      0        2 
   1  chr1_163154150     HPrz    C    A        0      0        2 
   1  chr1_163154150     ZBoe    C    A        0      0        2 
   1  chr1_163154150     ZGre    C    A        0      0        2 
   1  chr1_163154150     ZHar    C    A        0      0        2 
   1  chr1_163154150   Sample    C    A        1      2        2 
   1  chr1_163154388     AAsi    A    T        0      0        2 
   1  chr1_163154388     AKia    A    T        0      0        2 
   1  chr1_163154388     AOna    A    T        0      0        2 
   1  chr1_163154388     ASom    A    T        0      0        2 
   1  chr1_163154388     HCab    A    T        1      2        2 
   1  chr1_163154388     HPrz    A    T        1      2        2 
   1  chr1_163154388     ZBoe    A    T        0      0        2 
   1  chr1_163154388     ZGre    A    T        0      0        2 
   1  chr1_163154388     ZHar    A    T        0      0        2 
   1  chr1_163154388   Sample    A    T        0      0        2 
   1  chr1_163155793     AAsi    G    T        0      0        2 
   1  chr1_163155793     AKia    G    T        0      0        2 
   1  chr1_163155793     AOna    G    T        0      0        2 
   1  chr1_163155793     ASom    G    T        0      0        2 
   1  chr1_163155793     HCab    G    T        0      0        2 
   1  chr1_163155793     HPrz    G    T      0.5      1        2 
   1  chr1_163155793     ZBoe    G    T        0      0        2 
   1  chr1_163155793     ZGre    G    T        0      0        2 
   1  chr1_163155793     ZHar    G    T        0      0        2 
   1  chr1_163155793   Sample    G    T        0      0        2 
   1  chr1_163160604     AAsi    T    C        0      0        2 
   1  chr1_163160604     AKia    T    C        0      0        2 
   1  chr1_163160604     AOna    T    C        0      0        2 
   1  chr1_163160604     ASom    T    C        0      0        2 
   1  chr1_163160604     HCab    T    C        0      0        2 
   1  chr1_163160604     HPrz    T    C        0      0        2 
   1  chr1_163160604     ZBoe    T    C        0      0        2 
   1  chr1_163160604     ZGre    T    C      0.5      1        2 
   1  chr1_163160604     ZHar    T    C        0      0        2 
   1  chr1_163160604   Sample    T    C        0      0        2 
   1  chr1_163174291     AAsi    C    T        0      0        2 
   1  chr1_163174291     AKia    C    T        0      0        2 
   1  chr1_163174291     AOna    C    T        0      0        2 
   1  chr1_163174291     ASom    C    T        1      2        2 
   1  chr1_163174291     HCab    C    T        0      0        2 
   1  chr1_163174291     HPrz    C    T        0      0        2 
   1  chr1_163174291     ZBoe    C    T        0      0        2 
   1  chr1_163174291     ZGre    C    T        0      0        2 
   1  chr1_163174291     ZHar    C    T        0      0        2 
   1  chr1_163174291   Sample    C    T        0      0        2 
   1  chr1_163179690     AAsi    C    T        0      0        2 
   1  chr1_163179690     AKia    C    T        0      0        2 
   1  chr1_163179690     AOna    C    T      0.5      1        2 
   1  chr1_163179690     ASom    C    T        0      0        2 
   1  chr1_163179690     HCab    C    T        0      0        2 
   1  chr1_163179690     HPrz    C    T        0      0        2 
   1  chr1_163179690     ZBoe    C    T        0      0        2 
   1  chr1_163179690     ZGre    C    T        0      0        2 
   1  chr1_163179690     ZHar    C    T        0      0        2 
   1  chr1_163179690   Sample    C    T        0      0        2 
   1  chr1_163186178     AAsi    A    G        0      0        2 
   1  chr1_163186178     AKia    A    G      0.5      1        2 
   1  chr1_163186178     AOna    A    G        0      0        2 
   1  chr1_163186178     ASom    A    G        0      0        2 
   1  chr1_163186178     HCab    A    G        0      0        2 
   1  chr1_163186178     HPrz    A    G        0      0        2 
   1  chr1_163186178     ZBoe    A    G        0      0        2 
   1  chr1_163186178     ZGre    A    G        0      0        2 
   1  chr1_163186178     ZHar    A    G        0      0        2 
   1  chr1_163186178   Sample    A    G        0      0        2 
   1  chr1_163188036     AAsi    A    G        0      0        2 
   1  chr1_163188036     AKia    A    G        0      0        2 
   1  chr1_163188036     AOna    A    G      0.5      1        2 
   1  chr1_163188036     ASom    A    G        0      0        2 
   1  chr1_163188036     HCab    A    G        0      0        2 
   1  chr1_163188036     HPrz    A    G        0      0        2 
   1  chr1_163188036     ZBoe    A    G        0      0        2 
   1  chr1_163188036     ZGre    A    G        0      0        2 
   1  chr1_163188036     ZHar    A    G        0      0        2 
   1  chr1_163188036   Sample    A    G        0      0        2 
   1  chr1_163189013     AAsi    C    T        0      0        2 
   1  chr1_163189013     AKia    C    T        0      0        2 
   1  chr1_163189013     AOna    C    T        0      0        2 
   1  chr1_163189013     ASom    C    T        0      0        2 
   1  chr1_163189013     HCab    C    T        0      0        2 
   1  chr1_163189013     HPrz    C    T      0.5      1        2 
   1  chr1_163189013     ZBoe    C    T        0      0        2 
   1  chr1_163189013     ZGre    C    T        0      0        2 
   1  chr1_163189013     ZHar    C    T        0      0        2 
   1  chr1_163189013   Sample    C    T        0      0        2 
   1  chr1_163195703     AAsi    C    A        0      0        2 
   1  chr1_163195703     AKia    C    A        0      0        2 
   1  chr1_163195703     AOna    C    A      0.5      1        2 
   1  chr1_163195703     ASom    C    A        0      0        2 
   1  chr1_163195703     HCab    C    A        0      0        2 
   1  chr1_163195703     HPrz    C    A        0      0        2 
   1  chr1_163195703     ZBoe    C    A        0      0        2 
   1  chr1_163195703     ZGre    C    A        0      0        2 
   1  chr1_163195703     ZHar    C    A        0      0        2 
   1  chr1_163195703   Sample    C    A        0      0        2 
   1  chr1_163204998     AAsi    T    G        0      0        2 
   1  chr1_163204998     AKia    T    G        0      0        2 
   1  chr1_163204998     AOna    T    G        0      0        2 
   1  chr1_163204998     ASom    T    G        0      0        2 
   1  chr1_163204998     HCab    T    G      0.5      1        2 
   1  chr1_163204998     HPrz    T    G        1      2        2 
   1  chr1_163204998     ZBoe    T    G        0      0        2 
   1  chr1_163204998     ZGre    T    G        0      0        2 
   1  chr1_163204998     ZHar    T    G        0      0        2 
   1  chr1_163204998   Sample    T    G        0      0        2 
   1  chr1_163212569     AAsi    G    T        0      0        2 
   1  chr1_163212569     AKia    G    T      0.5      1        2 
   1  chr1_163212569     AOna    G    T        0      0        2 
   1  chr1_163212569     ASom    G    T        0      0        2 
   1  chr1_163212569     HCab    G    T        0      0        2 
   1  chr1_163212569     HPrz    G    T        0      0        2 
   1  chr1_163212569     ZBoe    G    T        0      0        2 
   1  chr1_163212569     ZGre    G    T        0      0        2 
   1  chr1_163212569     ZHar    G    T        0      0        2 
   1  chr1_163212569   Sample    G    T        0      0        2 
   1  chr1_163226381     AAsi    T    C        0      0        2 
   1  chr1_163226381     AKia    T    C        0      0        2 
   1  chr1_163226381     AOna    T    C        0      0        2 
   1  chr1_163226381     ASom    T    C      0.5      1        2 
   1  chr1_163226381     HCab    T    C        0      0        2 
   1  chr1_163226381     HPrz    T    C        0      0        2 
   1  chr1_163226381     ZBoe    T    C        0      0        2 
   1  chr1_163226381     ZGre    T    C        0      0        2 
   1  chr1_163226381     ZHar    T    C        0      0        2 
   1  chr1_163226381   Sample    T    C        0      0        2 
   1  chr1_163230849     AAsi    T    C        0      0        2 
   1  chr1_163230849     AKia    T    C        0      0        2 
   1  chr1_163230849     AOna    T    C        0      0        2 
   1  chr1_163230849     ASom    T    C        0      0        2 
   1  chr1_163230849     HCab    T    C        1      2        2 
   1  chr1_163230849     HPrz    T    C        1      2        2 
   1  chr1_163230849     ZBoe    T    C        0      0        2 
   1  chr1_163230849     ZGre    T    C        0      0        2 
   1  chr1_163230849     ZHar    T    C        0      0        2 
   1  chr1_163230849   Sample    T    C        0      0        2 
   1  chr1_163232969     AAsi    A    G        0      0        2 
   1  chr1_163232969     AKia    A    G        0      0        2 
   1  chr1_163232969     AOna    A    G        0      0        2 
   1  chr1_163232969     ASom    A    G        0      0        2 
   1  chr1_163232969     HCab    A    G        0      0        2 
   1  chr1_163232969     HPrz    A    G        0      0        2 
   1  chr1_163232969     ZBoe    A    G        0      0        2 
   1  chr1_163232969     ZGre    A    G        1      2        2 
   1  chr1_163232969     ZHar    A    G        0      0        2 
   1  chr1_163232969   Sample    A    G        0      0        2 
   1  chr1_163234582     AAsi    G    A        0      0        2 
   1  chr1_163234582     AKia    G    A      0.5      1        2 
   1  chr1_163234582     AOna    G    A      0.5      1        2 
   1  chr1_163234582     ASom    G    A        0      0        2 
   1  chr1_163234582     HCab    G    A        0      0        2 
   1  chr1_163234582     HPrz    G    A        0      0        2 
   1  chr1_163234582     ZBoe    G    A        0      0        2 
   1  chr1_163234582     ZGre    G    A        0      0        2 
   1  chr1_163234582     ZHar    G    A        0      0        2 
   1  chr1_163234582   Sample    G    A        0      0        2 
   1  chr1_163250398     AAsi    G    A        0      0        2 
   1  chr1_163250398     AKia    G    A      0.5      1        2 
   1  chr1_163250398     AOna    G    A        0      0        2 
   1  chr1_163250398     ASom    G    A        0      0        2 
   1  chr1_163250398     HCab    G    A        0      0        2 
   1  chr1_163250398     HPrz    G    A        0      0        2 
   1  chr1_163250398     ZBoe    G    A        0      0        2 
   1  chr1_163250398     ZGre    G    A        0      0        2 
   1  chr1_163250398     ZHar    G    A        0      0        2 
   1  chr1_163250398   Sample    G    A        0      0        2 
   1  chr1_163254197     AAsi    A    G        0      0        2 
   1  chr1_163254197     AKia    A    G        0      0        2 
   1  chr1_163254197     AOna    A    G        0      0        2 
   1  chr1_163254197     ASom    A    G        0      0        2 
   1  chr1_163254197     HCab    A    G        0      0        2 
   1  chr1_163254197     HPrz    A    G        0      0        2 
   1  chr1_163254197     ZBoe    A    G        0      0        2 
   1  chr1_163254197     ZGre    A    G        0      0        2 
   1  chr1_163254197     ZHar    A    G      0.5      1        2 
   1  chr1_163254197   Sample    A    G        0      0        2 
   1  chr1_163260285     AAsi    A    G        0      0        2 
   1  chr1_163260285     AKia    A    G        0      0        2 
   1  chr1_163260285     AOna    A    G      0.5      1        2 
   1  chr1_163260285     ASom    A    G        0      0        2 
   1  chr1_163260285     HCab    A    G        0      0        2 
   1  chr1_163260285     HPrz    A    G        0      0        2 
   1  chr1_163260285     ZBoe    A    G        0      0        2 
   1  chr1_163260285     ZGre    A    G        0      0        2 
   1  chr1_163260285     ZHar    A    G        0      0        2 
   1  chr1_163260285   Sample    A    G        0      0        2 
   1  chr1_163261161     AAsi    C    T        0      0        2 
   1  chr1_163261161     AKia    C    T        0      0        2 
   1  chr1_163261161     AOna    C    T        0      0        2 
   1  chr1_163261161     ASom    C    T        0      0        2 
   1  chr1_163261161     HCab    C    T        0      0        2 
   1  chr1_163261161     HPrz    C    T        0      0        2 
   1  chr1_163261161     ZBoe    C    T      0.5      1        2 
   1  chr1_163261161     ZGre    C    T        0      0        2 
   1  chr1_163261161     ZHar    C    T        0      0        2 
   1  chr1_163261161   Sample    C    T        0      0        2 
   1  chr1_163261998     AAsi    T    A        0      0        2 
   1  chr1_163261998     AKia    T    A        0      0        2 
   1  chr1_163261998     AOna    T    A        0      0        2 
   1  chr1_163261998     ASom    T    A      0.5      1        2 
   1  chr1_163261998     HCab    T    A        0      0        2 
   1  chr1_163261998     HPrz    T    A        0      0        2 
   1  chr1_163261998     ZBoe    T    A        0      0        2 
   1  chr1_163261998     ZGre    T    A        0      0        2 
   1  chr1_163261998     ZHar    T    A        0      0        2 
   1  chr1_163261998   Sample    T    A        0      0        2 
   1  chr1_163268691     AAsi    A    G        0      0        2 
   1  chr1_163268691     AKia    A    G        0      0        2 
   1  chr1_163268691     AOna    A    G        0      0        2 
   1  chr1_163268691     ASom    A    G        0      0        2 
   1  chr1_163268691     HCab    A    G      0.5      1        2 
   1  chr1_163268691     HPrz    A    G        1      2        2 
   1  chr1_163268691     ZBoe    A    G        1      2        2 
   1  chr1_163268691     ZGre    A    G        0      0        2 
   1  chr1_163268691     ZHar    A    G        1      2        2 
   1  chr1_163268691   Sample    A    G        0      0        2 
   1  chr1_163268763     AAsi    A    C        0      0        2 
   1  chr1_163268763     AKia    A    C        0      0        2 
   1  chr1_163268763     AOna    A    C        0      0        2 
   1  chr1_163268763     ASom    A    C        0      0        2 
   1  chr1_163268763     HCab    A    C        0      0        2 
   1  chr1_163268763     HPrz    A    C        0      0        2 
   1  chr1_163268763     ZBoe    A    C        0      0        2 
   1  chr1_163268763     ZGre    A    C      0.5      1        2 
   1  chr1_163268763     ZHar    A    C        0      0        2 
   1  chr1_163268763   Sample    A    C        0      0        2 
   1  chr1_163270766     AAsi    C    G        0      0        2 
   1  chr1_163270766     AKia    C    G        1      2        2 
   1  chr1_163270766     AOna    C    G      0.5      1        2 
   1  chr1_163270766     ASom    C    G        0      0        2 
   1  chr1_163270766     HCab    C    G        0      0        2 
   1  chr1_163270766     HPrz    C    G        0      0        2 
   1  chr1_163270766     ZBoe    C    G        0      0        2 
   1  chr1_163270766     ZGre    C    G        0      0        2 
   1  chr1_163270766     ZHar    C    G        0      0        2 
   1  chr1_163270766   Sample    C    G        0      0        2 
   1  chr1_163281978     AAsi    C    T        0      0        2 
   1  chr1_163281978     AKia    C    T        0      0        2 
   1  chr1_163281978     AOna    C    T      0.5      1        2 
   1  chr1_163281978     ASom    C    T        0      0        2 
   1  chr1_163281978     HCab    C    T        0      0        2 
   1  chr1_163281978     HPrz    C    T        0      0        2 
   1  chr1_163281978     ZBoe    C    T        0      0        2 
   1  chr1_163281978     ZGre    C    T        0      0        2 
   1  chr1_163281978     ZHar    C    T        0      0        2 
   1  chr1_163281978   Sample    C    T        0      0        2 
   1  chr1_163283359     AAsi    T    C        0      0        2 
   1  chr1_163283359     AKia    T    C        0      0        2 
   1  chr1_163283359     AOna    T    C        0      0        2 
   1  chr1_163283359     ASom    T    C        0      0        2 
   1  chr1_163283359     HCab    T    C        0      0        2 
   1  chr1_163283359     HPrz    T    C        0      0        2 
   1  chr1_163283359     ZBoe    T    C      0.5      1        2 
   1  chr1_163283359     ZGre    T    C        0      0        2 
   1  chr1_163283359     ZHar    T    C        0      0        2 
   1  chr1_163283359   Sample    T    C        0      0        2 
   1  chr1_163286446     AAsi    C    T        1      2        2 
   1  chr1_163286446     AKia    C    T        0      0        2 
   1  chr1_163286446     AOna    C    T        0      0        2 
   1  chr1_163286446     ASom    C    T        0      0        2 
   1  chr1_163286446     HCab    C    T        0      0        2 
   1  chr1_163286446     HPrz    C    T        0      0        2 
   1  chr1_163286446     ZBoe    C    T        0      0        2 
   1  chr1_163286446     ZGre    C    T        0      0        2 
   1  chr1_163286446     ZHar    C    T        0      0        2 
   1  chr1_163286446   Sample    C    T        1      2        2 
   1  chr1_163292938     AAsi    C    G        0      0        2 
   1  chr1_163292938     AKia    C    G        0      0        2 
   1  chr1_163292938     AOna    C    G        0      0        2 
   1  chr1_163292938     ASom    C    G        0      0        2 
   1  chr1_163292938     HCab    C    G        0      0        2 
   1  chr1_163292938     HPrz    C    G        0      0        2 
   1  chr1_163292938     ZBoe    C    G        0      0        2 
   1  chr1_163292938     ZGre    C    G      0.5      1        2 
   1  chr1_163292938     ZHar    C    G        0      0        2 
   1  chr1_163292938   Sample    C    G        0      0        2 
   1  chr1_163295386     AAsi    T    C        0      0        2 
   1  chr1_163295386     AKia    T    C        0      0        2 
   1  chr1_163295386     AOna    T    C        0      0        2 
   1  chr1_163295386     ASom    T    C      0.5      1        2 
   1  chr1_163295386     HCab    T    C        0      0        2 
   1  chr1_163295386     HPrz    T    C        0      0        2 
   1  chr1_163295386     ZBoe    T    C        0      0        2 
   1  chr1_163295386     ZGre    T    C        0      0        2 
   1  chr1_163295386     ZHar    T    C        0      0        2 
   1  chr1_163295386   Sample    T    C        0      0        2 
   1  chr1_163307619     AAsi    G    A        0      0        2 
   1  chr1_163307619     AKia    G    A        0      0        2 
   1  chr1_163307619     AOna    G    A        0      0        2 
   1  chr1_163307619     ASom    G    A        0      0        2 
   1  chr1_163307619     HCab    G    A        0      0        2 
   1  chr1_163307619     HPrz    G    A        0      0        2 
   1  chr1_163307619     ZBoe    G    A        0      0        2 
   1  chr1_163307619     ZGre    G    A        0      0        2 
   1  chr1_163307619     ZHar    G    A      0.5      1        2 
   1  chr1_163307619   Sample    G    A        0      0        2 
   1  chr1_163309884     AAsi    C    A        0      0        2 
   1  chr1_163309884     AKia    C    A        0      0        2 
   1  chr1_163309884     AOna    C    A      0.5      1        2 
   1  chr1_163309884     ASom    C    A        0      0        2 
   1  chr1_163309884     HCab    C    A        0      0        2 
   1  chr1_163309884     HPrz    C    A        0      0        2 
   1  chr1_163309884     ZBoe    C    A        0      0        2 
   1  chr1_163309884     ZGre    C    A        0      0        2 
   1  chr1_163309884     ZHar    C    A        0      0        2 
   1  chr1_163309884   Sample    C    A        0      0        2 
   1  chr1_163309970     AAsi    A    G        0      0        2 
   1  chr1_163309970     AKia    A    G        0      0        2 
   1  chr1_163309970     AOna    A    G        0      0        2 
   1  chr1_163309970     ASom    A    G        0      0        2 
   1  chr1_163309970     HCab    A    G        1      2        2 
   1  chr1_163309970     HPrz    A    G        1      2        2 
   1  chr1_163309970     ZBoe    A    G        0      0        2 
   1  chr1_163309970     ZGre    A    G        0      0        2 
   1  chr1_163309970     ZHar    A    G        0      0        2 
   1  chr1_163309970   Sample    A    G        0      0        2 
   1  chr1_163310815     AAsi    A    G        0      0        2 
   1  chr1_163310815     AKia    A    G        0      0        2 
   1  chr1_163310815     AOna    A    G        0      0        2 
   1  chr1_163310815     ASom    A    G        0      0        2 
   1  chr1_163310815     HCab    A    G      0.5      1        2 
   1  chr1_163310815     HPrz    A    G      0.5      1        2 
   1  chr1_163310815     ZBoe    A    G        0      0        2 
   1  chr1_163310815     ZGre    A    G        0      0        2 
   1  chr1_163310815     ZHar    A    G        0      0        2 
   1  chr1_163310815   Sample    A    G        0      0        2 
   1  chr1_163323385     AAsi    A    G        0      0        2 
   1  chr1_163323385     AKia    A    G        0      0        2 
   1  chr1_163323385     AOna    A    G        0      0        2 
   1  chr1_163323385     ASom    A    G        0      0        2 
   1  chr1_163323385     HCab    A    G        0      0        2 
   1  chr1_163323385     HPrz    A    G        0      0        2 
   1  chr1_163323385     ZBoe    A    G      0.5      1        2 
   1  chr1_163323385     ZGre    A    G        0      0        2 
   1  chr1_163323385     ZHar    A    G        0      0        2 
   1  chr1_163323385   Sample    A    G        0      0        2 
   1  chr1_163341606     AAsi    T    C      0.5      1        2 
   1  chr1_163341606     AKia    T    C        0      0        2 
   1  chr1_163341606     AOna    T    C        0      0        2 
   1  chr1_163341606     ASom    T    C        0      0        2 
   1  chr1_163341606     HCab    T    C        1      2        2 
   1  chr1_163341606     HPrz    T    C        1      2        2 
   1  chr1_163341606     ZBoe    T    C        0      0        2 
   1  chr1_163341606     ZGre    T    C        0      0        2 
   1  chr1_163341606     ZHar    T    C        0      0        2 
   1  chr1_163341606   Sample    T    C        1      2        2 
   1  chr1_163342776     AAsi    C    G        0      0        2 
   1  chr1_163342776     AKia    C    G        0      0        2 
   1  chr1_163342776     AOna    C    G        0      0        2 
   1  chr1_163342776     ASom    C    G        0      0        2 
   1  chr1_163342776     HCab    C    G        0      0        2 
   1  chr1_163342776     HPrz    C    G        0      0        2 
   1  chr1_163342776     ZBoe    C    G        0      0        2 
   1  chr1_163342776     ZGre    C    G        1      2        2 
   1  chr1_163342776     ZHar    C    G        0      0        2 
   1  chr1_163342776   Sample    C    G        0      0        2 
   1  chr1_163343692     AAsi    A    G        0      0        2 
   1  chr1_163343692     AKia    A    G        0      0        2 
   1  chr1_163343692     AOna    A    G      0.5      1        2 
   1  chr1_163343692     ASom    A    G        0      0        2 
   1  chr1_163343692     HCab    A    G        0      0        2 
   1  chr1_163343692     HPrz    A    G        0      0        2 
   1  chr1_163343692     ZBoe    A    G        0      0        2 
   1  chr1_163343692     ZGre    A    G        0      0        2 
   1  chr1_163343692     ZHar    A    G        0      0        2 
   1  chr1_163343692   Sample    A    G        0      0        2 
   1  chr1_163348455     AAsi    A    G        0      0        2 
   1  chr1_163348455     AKia    A    G        0      0        2 
   1  chr1_163348455     AOna    A    G      0.5      1        2 
   1  chr1_163348455     ASom    A    G        0      0        2 
   1  chr1_163348455     HCab    A    G        0      0        2 
   1  chr1_163348455     HPrz    A    G        0      0        2 
   1  chr1_163348455     ZBoe    A    G        0      0        2 
   1  chr1_163348455     ZGre    A    G        0      0        2 
   1  chr1_163348455     ZHar    A    G        0      0        2 
   1  chr1_163348455   Sample    A    G        0      0        2 
   1  chr1_163348763     AAsi    C    T        0      0        2 
   1  chr1_163348763     AKia    C    T        0      0        2 
   1  chr1_163348763     AOna    C    T        0      0        2 
   1  chr1_163348763     ASom    C    T        0      0        2 
   1  chr1_163348763     HCab    C    T      0.5      1        2 
   1  chr1_163348763     HPrz    C    T        0      0        2 
   1  chr1_163348763     ZBoe    C    T        0      0        2 
   1  chr1_163348763     ZGre    C    T        0      0        2 
   1  chr1_163348763     ZHar    C    T        0      0        2 
   1  chr1_163348763   Sample    C    T        0      0        2 
   1  chr1_163351246     AAsi    A    C        0      0        2 
   1  chr1_163351246     AKia    A    C        0      0        2 
   1  chr1_163351246     AOna    A    C        0      0        2 
   1  chr1_163351246     ASom    A    C        0      0        2 
   1  chr1_163351246     HCab    A    C        1      2        2 
   1  chr1_163351246     HPrz    A    C        1      2        2 
   1  chr1_163351246     ZBoe    A    C        0      0        2 
   1  chr1_163351246     ZGre    A    C        0      0        2 
   1  chr1_163351246     ZHar    A    C        0      0        2 
   1  chr1_163351246   Sample    A    C        0      0        2 
   1  chr1_163369121     AAsi    G    A        1      2        2 
   1  chr1_163369121     AKia    G    A        0      0        2 
   1  chr1_163369121     AOna    G    A        0      0        2 
   1  chr1_163369121     ASom    G    A        1      2        2 
   1  chr1_163369121     HCab    G    A        0      0        2 
   1  chr1_163369121     HPrz    G    A        0      0        2 
   1  chr1_163369121     ZBoe    G    A        0      0        2 
   1  chr1_163369121     ZGre    G    A        0      0        2 
   1  chr1_163369121     ZHar    G    A        0      0        2 
   1  chr1_163369121   Sample    G    A        1      2        2 
   1  chr1_163370653     AAsi    A    G        0      0        2 
   1  chr1_163370653     AKia    A    G        0      0        2 
   1  chr1_163370653     AOna    A    G        0      0        2 
   1  chr1_163370653     ASom    A    G        0      0        2 
   1  chr1_163370653     HCab    A    G        0      0        2 
   1  chr1_163370653     HPrz    A    G        0      0        2 
   1  chr1_163370653     ZBoe    A    G        0      0        2 
   1  chr1_163370653     ZGre    A    G      0.5      1        2 
   1  chr1_163370653     ZHar    A    G        0      0        2 
   1  chr1_163370653   Sample    A    G        0      0        2 
   1  chr1_163370913     AAsi    C    T        0      0        2 
   1  chr1_163370913     AKia    C    T        0      0        2 
   1  chr1_163370913     AOna    C    T        0      0        2 
   1  chr1_163370913     ASom    C    T        0      0        2 
   1  chr1_163370913     HCab    C    T        1      2        2 
   1  chr1_163370913     HPrz    C    T        1      2        2 
   1  chr1_163370913     ZBoe    C    T        0      0        2 
   1  chr1_163370913     ZGre    C    T        0      0        2 
   1  chr1_163370913     ZHar    C    T        0      0        2 
   1  chr1_163370913   Sample    C    T        0      0        2 
   1  chr1_163375792     AAsi    G    A        0      0        2 
   1  chr1_163375792     AKia    G    A        0      0        2 
   1  chr1_163375792     AOna    G    A        0      0        2 
   1  chr1_163375792     ASom    G    A        0      0        2 
   1  chr1_163375792     HCab    G    A        1      2        2 
   1  chr1_163375792     HPrz    G    A        1      2        2 
   1  chr1_163375792     ZBoe    G    A        0      0        2 
   1  chr1_163375792     ZGre    G    A        0      0        2 
   1  chr1_163375792     ZHar    G    A        0      0        2 
   1  chr1_163375792   Sample    G    A        0      0        2 
   1  chr1_163376000     AAsi    A    G        0      0        2 
   1  chr1_163376000     AKia    A    G        0      0        2 
   1  chr1_163376000     AOna    A    G        0      0        2 
   1  chr1_163376000     ASom    A    G        0      0        2 
   1  chr1_163376000     HCab    A    G        0      0        2 
   1  chr1_163376000     HPrz    A    G      0.5      1        2 
   1  chr1_163376000     ZBoe    A    G        0      0        2 
   1  chr1_163376000     ZGre    A    G        0      0        2 
   1  chr1_163376000     ZHar    A    G        0      0        2 
   1  chr1_163376000   Sample    A    G        0      0        2 
   1  chr1_163381223     AAsi    G    T        0      0        2 
   1  chr1_163381223     AKia    G    T        0      0        2 
   1  chr1_163381223     AOna    G    T        0      0        2 
   1  chr1_163381223     ASom    G    T        0      0        2 
   1  chr1_163381223     HCab    G    T        0      0        2 
   1  chr1_163381223     HPrz    G    T        0      0        2 
   1  chr1_163381223     ZBoe    G    T      0.5      1        2 
   1  chr1_163381223     ZGre    G    T        1      2        2 
   1  chr1_163381223     ZHar    G    T        1      2        2 
   1  chr1_163381223   Sample    G    T        0      0        2 
   1  chr1_163383252     AAsi    G    C        0      0        2 
   1  chr1_163383252     AKia    G    C        0      0        2 
   1  chr1_163383252     AOna    G    C        0      0        2 
   1  chr1_163383252     ASom    G    C        0      0        2 
   1  chr1_163383252     HCab    G    C        1      2        2 
   1  chr1_163383252     HPrz    G    C        1      2        2 
   1  chr1_163383252     ZBoe    G    C        0      0        2 
   1  chr1_163383252     ZGre    G    C        0      0        2 
   1  chr1_163383252     ZHar    G    C        0      0        2 
   1  chr1_163383252   Sample    G    C        0      0        2 
   1  chr1_163385331     AAsi    T    C        0      0        2 
   1  chr1_163385331     AKia    T    C        0      0        2 
   1  chr1_163385331     AOna    T    C        0      0        2 
   1  chr1_163385331     ASom    T    C        0      0        2 
   1  chr1_163385331     HCab    T    C        0      0        2 
   1  chr1_163385331     HPrz    T    C      0.5      1        2 
   1  chr1_163385331     ZBoe    T    C        0      0        2 
   1  chr1_163385331     ZGre    T    C        0      0        2 
   1  chr1_163385331     ZHar    T    C        0      0        2 
   1  chr1_163385331   Sample    T    C        0      0        2 
   1  chr1_163388541     AAsi    C    T        0      0        2 
   1  chr1_163388541     AKia    C    T        1      2        2 
   1  chr1_163388541     AOna    C    T        0      0        2 
   1  chr1_163388541     ASom    C    T        0      0        2 
   1  chr1_163388541     HCab    C    T        0      0        2 
   1  chr1_163388541     HPrz    C    T        0      0        2 
   1  chr1_163388541     ZBoe    C    T        0      0        2 
   1  chr1_163388541     ZGre    C    T        0      0        2 
   1  chr1_163388541     ZHar    C    T        0      0        2 
   1  chr1_163388541   Sample    C    T        0      0        2 
   1  chr1_163389485     AAsi    G    A        0      0        2 
   1  chr1_163389485     AKia    G    A        0      0        2 
   1  chr1_163389485     AOna    G    A        0      0        2 
   1  chr1_163389485     ASom    G    A        0      0        2 
   1  chr1_163389485     HCab    G    A        1      2        2 
   1  chr1_163389485     HPrz    G    A        1      2        2 
   1  chr1_163389485     ZBoe    G    A        0      0        2 
   1  chr1_163389485     ZGre    G    A        0      0        2 
   1  chr1_163389485     ZHar    G    A        0      0        2 
   1  chr1_163389485   Sample    G    A        0      0        2 
   1  chr1_163390478     AAsi    A    C        0      0        2 
   1  chr1_163390478     AKia    A    C        0      0        2 
   1  chr1_163390478     AOna    A    C        0      0        2 
   1  chr1_163390478     ASom    A    C        0      0        2 
   1  chr1_163390478     HCab    A    C        1      2        2 
   1  chr1_163390478     HPrz    A    C        1      2        2 
   1  chr1_163390478     ZBoe    A    C        0      0        2 
   1  chr1_163390478     ZGre    A    C        0      0        2 
   1  chr1_163390478     ZHar    A    C        0      0        2 
   1  chr1_163390478   Sample    A    C        0      0        2 
   1  chr1_163393550     AAsi    G    T        0      0        2 
   1  chr1_163393550     AKia    G    T        0      0        2 
   1  chr1_163393550     AOna    G    T        0      0        2 
   1  chr1_163393550     ASom    G    T        0      0        2 
   1  chr1_163393550     HCab    G    T        0      0        2 
   1  chr1_163393550     HPrz    G    T        0      0        2 
   1  chr1_163393550     ZBoe    G    T      0.5      1        2 
   1  chr1_163393550     ZGre    G    T        0      0        2 
   1  chr1_163393550     ZHar    G    T        0      0        2 
   1  chr1_163393550   Sample    G    T        0      0        2 
   1  chr1_163399851     AAsi    A    G        0      0        2 
   1  chr1_163399851     AKia    A    G        0      0        2 
   1  chr1_163399851     AOna    A    G        0      0        2 
   1  chr1_163399851     ASom    A    G      0.5      1        2 
   1  chr1_163399851     HCab    A    G        0      0        2 
   1  chr1_163399851     HPrz    A    G        0      0        2 
   1  chr1_163399851     ZBoe    A    G        0      0        2 
   1  chr1_163399851     ZGre    A    G        0      0        2 
   1  chr1_163399851     ZHar    A    G        0      0        2 
   1  chr1_163399851   Sample    A    G        0      0        2 
   1  chr1_163402581     AAsi    A    G        0      0        2 
   1  chr1_163402581     AKia    A    G        0      0        2 
   1  chr1_163402581     AOna    A    G        0      0        2 
   1  chr1_163402581     ASom    A    G        0      0        2 
   1  chr1_163402581     HCab    A    G        0      0        2 
   1  chr1_163402581     HPrz    A    G        0      0        2 
   1  chr1_163402581     ZBoe    A    G        0      0        2 
   1  chr1_163402581     ZGre    A    G        0      0        2 
   1  chr1_163402581     ZHar    A    G        1      2        2 
   1  chr1_163402581   Sample    A    G        0      0        2 
   1  chr1_163403195     AAsi    A    T        0      0        2 
   1  chr1_163403195     AKia    A    T        0      0        2 
   1  chr1_163403195     AOna    A    T        0      0        2 
   1  chr1_163403195     ASom    A    T        0      0        2 
   1  chr1_163403195     HCab    A    T      0.5      1        2 
   1  chr1_163403195     HPrz    A    T        0      0        2 
   1  chr1_163403195     ZBoe    A    T        0      0        2 
   1  chr1_163403195     ZGre    A    T        0      0        2 
   1  chr1_163403195     ZHar    A    T        0      0        2 
   1  chr1_163403195   Sample    A    T        0      0        2 
   1  chr1_163411340     AAsi    T    C        0      0        2 
   1  chr1_163411340     AKia    T    C        0      0        2 
   1  chr1_163411340     AOna    T    C        0      0        2 
   1  chr1_163411340     ASom    T    C        0      0        2 
   1  chr1_163411340     HCab    T    C        0      0        2 
   1  chr1_163411340     HPrz    T    C        0      0        2 
   1  chr1_163411340     ZBoe    T    C        0      0        2 
   1  chr1_163411340     ZGre    T    C        1      2        2 
   1  chr1_163411340     ZHar    T    C        0      0        2 
   1  chr1_163411340   Sample    T    C        0      0        2 
   1  chr1_163421528     AAsi    A    T        0      0        2 
   1  chr1_163421528     AKia    A    T        0      0        2 
   1  chr1_163421528     AOna    A    T        0      0        2 
   1  chr1_163421528     ASom    A    T        0      0        2 
   1  chr1_163421528     HCab    A    T        0      0        2 
   1  chr1_163421528     HPrz    A    T        0      0        2 
   1  chr1_163421528     ZBoe    A    T      0.5      1        2 
   1  chr1_163421528     ZGre    A    T        0      0        2 
   1  chr1_163421528     ZHar    A    T        0      0        2 
   1  chr1_163421528   Sample    A    T        0      0        2 
   1  chr1_163422614     AAsi    G    C        0      0        2 
   1  chr1_163422614     AKia    G    C        0      0        2 
   1  chr1_163422614     AOna    G    C        0      0        2 
   1  chr1_163422614     ASom    G    C        0      0        2 
   1  chr1_163422614     HCab    G    C        1      2        2 
   1  chr1_163422614     HPrz    G    C        1      2        2 
   1  chr1_163422614     ZBoe    G    C        0      0        2 
   1  chr1_163422614     ZGre    G    C        0      0        2 
   1  chr1_163422614     ZHar    G    C        0      0        2 
   1  chr1_163422614   Sample    G    C        0      0        2 
   1  chr1_163435934     AAsi    C    T        0      0        2 
   1  chr1_163435934     AKia    C    T        0      0        2 
   1  chr1_163435934     AOna    C    T        0      0        2 
   1  chr1_163435934     ASom    C    T        0      0        2 
   1  chr1_163435934     HCab    C    T        0      0        2 
   1  chr1_163435934     HPrz    C    T        0      0        2 
   1  chr1_163435934     ZBoe    C    T        0      0        2 
   1  chr1_163435934     ZGre    C    T        0      0        2 
   1  chr1_163435934     ZHar    C    T        1      2        2 
   1  chr1_163435934   Sample    C    T        0      0        2 
   1  chr1_163436412     AAsi    T    C        0      0        2 
   1  chr1_163436412     AKia    T    C        0      0        2 
   1  chr1_163436412     AOna    T    C        0      0        2 
   1  chr1_163436412     ASom    T    C        0      0        2 
   1  chr1_163436412     HCab    T    C        0      0        2 
   1  chr1_163436412     HPrz    T    C        0      0        2 
   1  chr1_163436412     ZBoe    T    C        0      0        2 
   1  chr1_163436412     ZGre    T    C        1      2        2 
   1  chr1_163436412     ZHar    T    C        0      0        2 
   1  chr1_163436412   Sample    T    C        0      0        2 
   1  chr1_163436673     AAsi    C    A        0      0        2 
   1  chr1_163436673     AKia    C    A        0      0        2 
   1  chr1_163436673     AOna    C    A        0      0        2 
   1  chr1_163436673     ASom    C    A        0      0        2 
   1  chr1_163436673     HCab    C    A        1      2        2 
   1  chr1_163436673     HPrz    C    A        1      2        2 
   1  chr1_163436673     ZBoe    C    A        0      0        2 
   1  chr1_163436673     ZGre    C    A        0      0        2 
   1  chr1_163436673     ZHar    C    A        0      0        2 
   1  chr1_163436673   Sample    C    A        0      0        2 
   1  chr1_163436769     AAsi    G    C        0      0        2 
   1  chr1_163436769     AKia    G    C        0      0        2 
   1  chr1_163436769     AOna    G    C        0      0        2 
   1  chr1_163436769     ASom    G    C      0.5      1        2 
   1  chr1_163436769     HCab    G    C        0      0        2 
   1  chr1_163436769     HPrz    G    C        0      0        2 
   1  chr1_163436769     ZBoe    G    C        0      0        2 
   1  chr1_163436769     ZGre    G    C        0      0        2 
   1  chr1_163436769     ZHar    G    C        0      0        2 
   1  chr1_163436769   Sample    G    C        0      0        2 
   1  chr1_163437036     AAsi    T    C        0      0        2 
   1  chr1_163437036     AKia    T    C        0      0        2 
   1  chr1_163437036     AOna    T    C        0      0        2 
   1  chr1_163437036     ASom    T    C        0      0        2 
   1  chr1_163437036     HCab    T    C        1      2        2 
   1  chr1_163437036     HPrz    T    C      0.5      1        2 
   1  chr1_163437036     ZBoe    T    C        0      0        2 
   1  chr1_163437036     ZGre    T    C        0      0        2 
   1  chr1_163437036     ZHar    T    C        0      0        2 
   1  chr1_163437036   Sample    T    C        0      0        2 
   1  chr1_163443634     AAsi    G    T        0      0        2 
   1  chr1_163443634     AKia    G    T        0      0        2 
   1  chr1_163443634     AOna    G    T        0      0        2 
   1  chr1_163443634     ASom    G    T        0      0        2 
   1  chr1_163443634     HCab    G    T        0      0        2 
   1  chr1_163443634     HPrz    G    T        0      0        2 
   1  chr1_163443634     ZBoe    G    T        0      0        2 
   1  chr1_163443634     ZGre    G    T        0      0        2 
   1  chr1_163443634     ZHar    G    T      0.5      1        2 
   1  chr1_163443634   Sample    G    T        0      0        2 
   1  chr1_163448145     AAsi    A    T        0      0        2 
   1  chr1_163448145     AKia    A    T        0      0        2 
   1  chr1_163448145     AOna    A    T        0      0        2 
   1  chr1_163448145     ASom    A    T        0      0        2 
   1  chr1_163448145     HCab    A    T        0      0        2 
   1  chr1_163448145     HPrz    A    T        0      0        2 
   1  chr1_163448145     ZBoe    A    T      0.5      1        2 
   1  chr1_163448145     ZGre    A    T        0      0        2 
   1  chr1_163448145     ZHar    A    T        0      0        2 
   1  chr1_163448145   Sample    A    T        0      0        2 
   1  chr1_163462073     AAsi    C    A        0      0        2 
   1  chr1_163462073     AKia    C    A        0      0        2 
   1  chr1_163462073     AOna    C    A        0      0        2 
   1  chr1_163462073     ASom    C    A        0      0        2 
   1  chr1_163462073     HCab    C    A        0      0        2 
   1  chr1_163462073     HPrz    C    A      0.5      1        2 
   1  chr1_163462073     ZBoe    C    A        0      0        2 
   1  chr1_163462073     ZGre    C    A        0      0        2 
   1  chr1_163462073     ZHar    C    A        0      0        2 
   1  chr1_163462073   Sample    C    A        0      0        2 
   1  chr1_163463661     AAsi    C    T        0      0        2 
   1  chr1_163463661     AKia    C    T        0      0        2 
   1  chr1_163463661     AOna    C    T        0      0        2 
   1  chr1_163463661     ASom    C    T        0      0        2 
   1  chr1_163463661     HCab    C    T        0      0        2 
   1  chr1_163463661     HPrz    C    T        0      0        2 
   1  chr1_163463661     ZBoe    C    T        0      0        2 
   1  chr1_163463661     ZGre    C    T        1      2        2 
   1  chr1_163463661     ZHar    C    T        0      0        2 
   1  chr1_163463661   Sample    C    T        0      0        2 
   1  chr1_163463902     AAsi    T    G        0      0        2 
   1  chr1_163463902     AKia    T    G        0      0        2 
   1  chr1_163463902     AOna    T    G        0      0        2 
   1  chr1_163463902     ASom    T    G        0      0        2 
   1  chr1_163463902     HCab    T    G        0      0        2 
   1  chr1_163463902     HPrz    T    G        0      0        2 
   1  chr1_163463902     ZBoe    T    G        0      0        2 
   1  chr1_163463902     ZGre    T    G        0      0        2 
   1  chr1_163463902     ZHar    T    G      0.5      1        2 
   1  chr1_163463902   Sample    T    G        0      0        2 
   1  chr1_163468762     AAsi    C    T        0      0        2 
   1  chr1_163468762     AKia    C    T        0      0        2 
   1  chr1_163468762     AOna    C    T        0      0        2 
   1  chr1_163468762     ASom    C    T      0.5      1        2 
   1  chr1_163468762     HCab    C    T        0      0        2 
   1  chr1_163468762     HPrz    C    T        0      0        2 
   1  chr1_163468762     ZBoe    C    T        0      0        2 
   1  chr1_163468762     ZGre    C    T        0      0        2 
   1  chr1_163468762     ZHar    C    T        0      0        2 
   1  chr1_163468762   Sample    C    T        0      0        2 
   1  chr1_163476551     AAsi    T    C      0.5      1        2 
   1  chr1_163476551     AKia    T    C        0      0        2 
   1  chr1_163476551     AOna    T    C        0      0        2 
   1  chr1_163476551     ASom    T    C        0      0        2 
   1  chr1_163476551     HCab    T    C        0      0        2 
   1  chr1_163476551     HPrz    T    C        0      0        2 
   1  chr1_163476551     ZBoe    T    C        0      0        2 
   1  chr1_163476551     ZGre    T    C        0      0        2 
   1  chr1_163476551     ZHar    T    C        0      0        2 
   1  chr1_163476551   Sample    T    C        0      0        2 
   1  chr1_163479179     AAsi    T    G        0      0        2 
   1  chr1_163479179     AKia    T    G        0      0        2 
   1  chr1_163479179     AOna    T    G      0.5      1        2 
   1  chr1_163479179     ASom    T    G        0      0        2 
   1  chr1_163479179     HCab    T    G        0      0        2 
   1  chr1_163479179     HPrz    T    G        0      0        2 
   1  chr1_163479179     ZBoe    T    G        0      0        2 
   1  chr1_163479179     ZGre    T    G        0      0        2 
   1  chr1_163479179     ZHar    T    G        0      0        2 
   1  chr1_163479179   Sample    T    G        0      0        2 
   1  chr1_163479189     AAsi    T    A        0      0        2 
   1  chr1_163479189     AKia    T    A        0      0        2 
   1  chr1_163479189     AOna    T    A        0      0        2 
   1  chr1_163479189     ASom    T    A        0      0        2 
   1  chr1_163479189     HCab    T    A        0      0        2 
   1  chr1_163479189     HPrz    T    A        0      0        2 
   1  chr1_163479189     ZBoe    T    A        0      0        2 
   1  chr1_163479189     ZGre    T    A        0      0        2 
   1  chr1_163479189     ZHar    T    A      0.5      1        2 
   1  chr1_163479189   Sample    T    A        0      0        2 
   1  chr1_163483895     AAsi    T    C        0      0        2 
   1  chr1_163483895     AKia    T    C        0      0        2 
   1  chr1_163483895     AOna    T    C        0      0        2 
   1  chr1_163483895     ASom    T    C        0      0        2 
   1  chr1_163483895     HCab    T    C        0      0        2 
   1  chr1_163483895     HPrz    T    C        0      0        2 
   1  chr1_163483895     ZBoe    T    C        0      0        2 
   1  chr1_163483895     ZGre    T    C        0      0        2 
   1  chr1_163483895     ZHar    T    C      0.5      1        2 
   1  chr1_163483895   Sample    T    C        0      0        2 
   1  chr1_163485493     AAsi    C    T        0      0        2 
   1  chr1_163485493     AKia    C    T        0      0        2 
   1  chr1_163485493     AOna    C    T        0      0        2 
   1  chr1_163485493     ASom    C    T        0      0        2 
   1  chr1_163485493     HCab    C    T        1      2        2 
   1  chr1_163485493     HPrz    C    T        1      2        2 
   1  chr1_163485493     ZBoe    C    T        0      0        2 
   1  chr1_163485493     ZGre    C    T        0      0        2 
   1  chr1_163485493     ZHar    C    T        0      0        2 
   1  chr1_163485493   Sample    C    T        0      0        2 
   1  chr1_163488217     AAsi    T    C        0      0        2 
   1  chr1_163488217     AKia    T    C        0      0        2 
   1  chr1_163488217     AOna    T    C        0      0        2 
   1  chr1_163488217     ASom    T    C      0.5      1        2 
   1  chr1_163488217     HCab    T    C        0      0        2 
   1  chr1_163488217     HPrz    T    C        0      0        2 
   1  chr1_163488217     ZBoe    T    C        0      0        2 
   1  chr1_163488217     ZGre    T    C        0      0        2 
   1  chr1_163488217     ZHar    T    C        0      0        2 
   1  chr1_163488217   Sample    T    C        0      0        2 
   1  chr1_163489849     AAsi    G    A        0      0        2 
   1  chr1_163489849     AKia    G    A        0      0        2 
   1  chr1_163489849     AOna    G    A        0      0        2 
   1  chr1_163489849     ASom    G    A        0      0        2 
   1  chr1_163489849     HCab    G    A        1      2        2 
   1  chr1_163489849     HPrz    G    A        1      2        2 
   1  chr1_163489849     ZBoe    G    A        0      0        2 
   1  chr1_163489849     ZGre    G    A        0      0        2 
   1  chr1_163489849     ZHar    G    A        0      0        2 
   1  chr1_163489849   Sample    G    A        0      0        2 
   1  chr1_163490141     AAsi    G    C        0      0        2 
   1  chr1_163490141     AKia    G    C        1      2        2 
   1  chr1_163490141     AOna    G    C        1      2        2 
   1  chr1_163490141     ASom    G    C        0      0        2 
   1  chr1_163490141     HCab    G    C        0      0        2 
   1  chr1_163490141     HPrz    G    C        0      0        2 
   1  chr1_163490141     ZBoe    G    C        0      0        2 
   1  chr1_163490141     ZGre    G    C        0      0        2 
   1  chr1_163490141     ZHar    G    C        0      0        2 
   1  chr1_163490141   Sample    G    C        0      0        2 
   1  chr1_163495203     AAsi    A    G        0      0        2 
   1  chr1_163495203     AKia    A    G        0      0        2 
   1  chr1_163495203     AOna    A    G        0      0        2 
   1  chr1_163495203     ASom    A    G        0      0        2 
   1  chr1_163495203     HCab    A    G        1      2        2 
   1  chr1_163495203     HPrz    A    G        1      2        2 
   1  chr1_163495203     ZBoe    A    G        0      0        2 
   1  chr1_163495203     ZGre    A    G        0      0        2 
   1  chr1_163495203     ZHar    A    G        0      0        2 
   1  chr1_163495203   Sample    A    G        0      0        2 
   1  chr1_163502520     AAsi    T    C        0      0        2 
   1  chr1_163502520     AKia    T    C        0      0        2 
   1  chr1_163502520     AOna    T    C        0      0        2 
   1  chr1_163502520     ASom    T    C        0      0        2 
   1  chr1_163502520     HCab    T    C        0      0        2 
   1  chr1_163502520     HPrz    T    C      0.5      1        2 
   1  chr1_163502520     ZBoe    T    C        0      0        2 
   1  chr1_163502520     ZGre    T    C        0      0        2 
   1  chr1_163502520     ZHar    T    C        0      0        2 
   1  chr1_163502520   Sample    T    C        0      0        2 
   1  chr1_163502705     AAsi    C    A        0      0        2 
   1  chr1_163502705     AKia    C    A        0      0        2 
   1  chr1_163502705     AOna    C    A        0      0        2 
   1  chr1_163502705     ASom    C    A        0      0        2 
   1  chr1_163502705     HCab    C    A        0      0        2 
   1  chr1_163502705     HPrz    C    A        0      0        2 
   1  chr1_163502705     ZBoe    C    A        0      0        2 
   1  chr1_163502705     ZGre    C    A        0      0        2 
   1  chr1_163502705     ZHar    C    A      0.5      1        2 
   1  chr1_163502705   Sample    C    A        0      0        2 
   1  chr1_163510479     AAsi    C    G        0      0        2 
   1  chr1_163510479     AKia    C    G        0      0        2 
   1  chr1_163510479     AOna    C    G        0      0        2 
   1  chr1_163510479     ASom    C    G        0      0        2 
   1  chr1_163510479     HCab    C    G        1      2        2 
   1  chr1_163510479     HPrz    C    G        1      2        2 
   1  chr1_163510479     ZBoe    C    G        0      0        2 
   1  chr1_163510479     ZGre    C    G        0      0        2 
   1  chr1_163510479     ZHar    C    G        0      0        2 
   1  chr1_163510479   Sample    C    G        0      0        2 
   1  chr1_163518252     AAsi    C    A        0      0        2 
   1  chr1_163518252     AKia    C    A        0      0        2 
   1  chr1_163518252     AOna    C    A        0      0        2 
   1  chr1_163518252     ASom    C    A        0      0        2 
   1  chr1_163518252     HCab    C    A        0      0        2 
   1  chr1_163518252     HPrz    C    A        0      0        2 
   1  chr1_163518252     ZBoe    C    A        1      2        2 
   1  chr1_163518252     ZGre    C    A        1      2        2 
   1  chr1_163518252     ZHar    C    A        0      0        2 
   1  chr1_163518252   Sample    C    A        0      0        2 
   1  chr1_163520851     AAsi    T    C        0      0        2 
   1  chr1_163520851     AKia    T    C        1      2        2 
   1  chr1_163520851     AOna    T    C        1      2        2 
   1  chr1_163520851     ASom    T    C        0      0        2 
   1  chr1_163520851     HCab    T    C        0      0        2 
   1  chr1_163520851     HPrz    T    C        0      0        2 
   1  chr1_163520851     ZBoe    T    C        0      0        2 
   1  chr1_163520851     ZGre    T    C        0      0        2 
   1  chr1_163520851     ZHar    T    C        0      0        2 
   1  chr1_163520851   Sample    T    C        0      0        2 
   1  chr1_163526573     AAsi    A    C        0      0        2 
   1  chr1_163526573     AKia    A    C        0      0        2 
   1  chr1_163526573     AOna    A    C        0      0        2 
   1  chr1_163526573     ASom    A    C        0      0        2 
   1  chr1_163526573     HCab    A    C        1      2        2 
   1  chr1_163526573     HPrz    A    C        1      2        2 
   1  chr1_163526573     ZBoe    A    C        0      0        2 
   1  chr1_163526573     ZGre    A    C        0      0        2 
   1  chr1_163526573     ZHar    A    C        0      0        2 
   1  chr1_163526573   Sample    A    C        0      0        2 
   1  chr1_163532992     AAsi    A    G        0      0        2 
   1  chr1_163532992     AKia    A    G        0      0        2 
   1  chr1_163532992     AOna    A    G        0      0        2 
   1  chr1_163532992     ASom    A    G        0      0        2 
   1  chr1_163532992     HCab    A    G        0      0        2 
   1  chr1_163532992     HPrz    A    G      0.5      1        2 
   1  chr1_163532992     ZBoe    A    G        0      0        2 
   1  chr1_163532992     ZGre    A    G        0      0        2 
   1  chr1_163532992     ZHar    A    G        0      0        2 
   1  chr1_163532992   Sample    A    G        0      0        2 
   1  chr1_163535955     AAsi    G    A        1      2        2 
   1  chr1_163535955     AKia    G    A        0      0        2 
   1  chr1_163535955     AOna    G    A        0      0        2 
   1  chr1_163535955     ASom    G    A        1      2        2 
   1  chr1_163535955     HCab    G    A        0      0        2 
   1  chr1_163535955     HPrz    G    A        0      0        2 
   1  chr1_163535955     ZBoe    G    A        0      0        2 
   1  chr1_163535955     ZGre    G    A        0      0        2 
   1  chr1_163535955     ZHar    G    A        0      0        2 
   1  chr1_163535955   Sample    G    A        1      2        2 
   1  chr1_163552169     AAsi    T    C        0      0        2 
   1  chr1_163552169     AKia    T    C      0.5      1        2 
   1  chr1_163552169     AOna    T    C        0      0        2 
   1  chr1_163552169     ASom    T    C        0      0        2 
   1  chr1_163552169     HCab    T    C        0      0        2 
   1  chr1_163552169     HPrz    T    C        0      0        2 
   1  chr1_163552169     ZBoe    T    C        0      0        2 
   1  chr1_163552169     ZGre    T    C        0      0        2 
   1  chr1_163552169     ZHar    T    C        0      0        2 
   1  chr1_163552169   Sample    T    C        0      0        2 
   1  chr1_163552472     AAsi    C    G        0      0        2 
   1  chr1_163552472     AKia    C    G        0      0        2 
   1  chr1_163552472     AOna    C    G        0      0        2 
   1  chr1_163552472     ASom    C    G        0      0        2 
   1  chr1_163552472     HCab    C    G        1      2        2 
   1  chr1_163552472     HPrz    C    G        1      2        2 
   1  chr1_163552472     ZBoe    C    G        0      0        2 
   1  chr1_163552472     ZGre    C    G        0      0        2 
   1  chr1_163552472     ZHar    C    G        0      0        2 
   1  chr1_163552472   Sample    C    G        0      0        2 
   1  chr1_163565784     AAsi    T    C        1      2        2 
   1  chr1_163565784     AKia    T    C        0      0        2 
   1  chr1_163565784     AOna    T    C        0      0        2 
   1  chr1_163565784     ASom    T    C        1      2        2 
   1  chr1_163565784     HCab    T    C        0      0        2 
   1  chr1_163565784     HPrz    T    C        0      0        2 
   1  chr1_163565784     ZBoe    T    C        0      0        2 
   1  chr1_163565784     ZGre    T    C        0      0        2 
   1  chr1_163565784     ZHar    T    C        0      0        2 
   1  chr1_163565784   Sample    T    C        1      2        2 
   1  chr1_163567108     AAsi    G    C        0      0        2 
   1  chr1_163567108     AKia    G    C        0      0        2 
   1  chr1_163567108     AOna    G    C        1      2        2 
   1  chr1_163567108     ASom    G    C        0      0        2 
   1  chr1_163567108     HCab    G    C        0      0        2 
   1  chr1_163567108     HPrz    G    C        0      0        2 
   1  chr1_163567108     ZBoe    G    C        0      0        2 
   1  chr1_163567108     ZGre    G    C        0      0        2 
   1  chr1_163567108     ZHar    G    C        0      0        2 
   1  chr1_163567108   Sample    G    C        0      0        2 
   1  chr1_163568335     AAsi    C    A        0      0        2 
   1  chr1_163568335     AKia    C    A        0      0        2 
   1  chr1_163568335     AOna    C    A        1      2        2 
   1  chr1_163568335     ASom    C    A        0      0        2 
   1  chr1_163568335     HCab    C    A        0      0        2 
   1  chr1_163568335     HPrz    C    A        0      0        2 
   1  chr1_163568335     ZBoe    C    A        0      0        2 
   1  chr1_163568335     ZGre    C    A        0      0        2 
   1  chr1_163568335     ZHar    C    A        0      0        2 
   1  chr1_163568335   Sample    C    A        0      0        2 
   1  chr1_163575995     AAsi    C    T        0      0        2 
   1  chr1_163575995     AKia    C    T        0      0        2 
   1  chr1_163575995     AOna    C    T        0      0        2 
   1  chr1_163575995     ASom    C    T        0      0        2 
   1  chr1_163575995     HCab    C    T        0      0        2 
   1  chr1_163575995     HPrz    C    T        0      0        2 
   1  chr1_163575995     ZBoe    C    T        0      0        2 
   1  chr1_163575995     ZGre    C    T        0      0        2 
   1  chr1_163575995     ZHar    C    T        1      2        2 
   1  chr1_163575995   Sample    C    T        0      0        2 
   1  chr1_163579656     AAsi    T    A        0      0        2 
   1  chr1_163579656     AKia    T    A        0      0        2 
   1  chr1_163579656     AOna    T    A      0.5      1        2 
   1  chr1_163579656     ASom    T    A        0      0        2 
   1  chr1_163579656     HCab    T    A        0      0        2 
   1  chr1_163579656     HPrz    T    A        0      0        2 
   1  chr1_163579656     ZBoe    T    A        0      0        2 
   1  chr1_163579656     ZGre    T    A        0      0        2 
   1  chr1_163579656     ZHar    T    A        0      0        2 
   1  chr1_163579656   Sample    T    A        0      0        2 
   1  chr1_163581947     AAsi    A    T        0      0        2 
   1  chr1_163581947     AKia    A    T        0      0        2 
   1  chr1_163581947     AOna    A    T        0      0        2 
   1  chr1_163581947     ASom    A    T        0      0        2 
   1  chr1_163581947     HCab    A    T        1      2        2 
   1  chr1_163581947     HPrz    A    T        1      2        2 
   1  chr1_163581947     ZBoe    A    T        0      0        2 
   1  chr1_163581947     ZGre    A    T        0      0        2 
   1  chr1_163581947     ZHar    A    T        0      0        2 
   1  chr1_163581947   Sample    A    T        0      0        2 
   1  chr1_163585401     AAsi    C    G        0      0        2 
   1  chr1_163585401     AKia    C    G        0      0        2 
   1  chr1_163585401     AOna    C    G        0      0        2 
   1  chr1_163585401     ASom    C    G        0      0        2 
   1  chr1_163585401     HCab    C    G        0      0        2 
   1  chr1_163585401     HPrz    C    G        0      0        2 
   1  chr1_163585401     ZBoe    C    G        0      0        2 
   1  chr1_163585401     ZGre    C    G      0.5      1        2 
   1  chr1_163585401     ZHar    C    G        0      0        2 
   1  chr1_163585401   Sample    C    G        0      0        2 
   1  chr1_163586064     AAsi    A    G        0      0        2 
   1  chr1_163586064     AKia    A    G        0      0        2 
   1  chr1_163586064     AOna    A    G        0      0        2 
   1  chr1_163586064     ASom    A    G        0      0        2 
   1  chr1_163586064     HCab    A    G        1      2        2 
   1  chr1_163586064     HPrz    A    G        1      2        2 
   1  chr1_163586064     ZBoe    A    G        0      0        2 
   1  chr1_163586064     ZGre    A    G        0      0        2 
   1  chr1_163586064     ZHar    A    G        0      0        2 
   1  chr1_163586064   Sample    A    G        0      0        2 
   1  chr1_163586798     AAsi    T    C        0      0        2 
   1  chr1_163586798     AKia    T    C      0.5      1        2 
   1  chr1_163586798     AOna    T    C        1      2        2 
   1  chr1_163586798     ASom    T    C        0      0        2 
   1  chr1_163586798     HCab    T    C        0      0        2 
   1  chr1_163586798     HPrz    T    C        0      0        2 
   1  chr1_163586798     ZBoe    T    C        0      0        2 
   1  chr1_163586798     ZGre    T    C        0      0        2 
   1  chr1_163586798     ZHar    T    C        0      0        2 
   1  chr1_163586798   Sample    T    C        0      0        2 
   1  chr1_163587161     AAsi    C    G        0      0        2 
   1  chr1_163587161     AKia    C    G        0      0        2 
   1  chr1_163587161     AOna    C    G        0      0        2 
   1  chr1_163587161     ASom    C    G        0      0        2 
   1  chr1_163587161     HCab    C    G        0      0        2 
   1  chr1_163587161     HPrz    C    G        0      0        2 
   1  chr1_163587161     ZBoe    C    G        1      2        2 
   1  chr1_163587161     ZGre    C    G        0      0        2 
   1  chr1_163587161     ZHar    C    G        0      0        2 
   1  chr1_163587161   Sample    C    G        0      0        2 
   1  chr1_163589337     AAsi    C    G        0      0        2 
   1  chr1_163589337     AKia    C    G        0      0        2 
   1  chr1_163589337     AOna    C    G        0      0        2 
   1  chr1_163589337     ASom    C    G        0      0        2 
   1  chr1_163589337     HCab    C    G        0      0        2 
   1  chr1_163589337     HPrz    C    G        0      0        2 
   1  chr1_163589337     ZBoe    C    G        0      0        2 
   1  chr1_163589337     ZGre    C    G        0      0        2 
   1  chr1_163589337     ZHar    C    G        1      2        2 
   1  chr1_163589337   Sample    C    G        0      0        2 
   1  chr1_163595559     AAsi    C    T        0      0        2 
   1  chr1_163595559     AKia    C    T        0      0        2 
   1  chr1_163595559     AOna    C    T        0      0        2 
   1  chr1_163595559     ASom    C    T        0      0        2 
   1  chr1_163595559     HCab    C    T        1      2        2 
   1  chr1_163595559     HPrz    C    T        1      2        2 
   1  chr1_163595559     ZBoe    C    T        0      0        2 
   1  chr1_163595559     ZGre    C    T        0      0        2 
   1  chr1_163595559     ZHar    C    T        0      0        2 
   1  chr1_163595559   Sample    C    T        0      0        2 
   1  chr1_163596673     AAsi    C    T        0      0        2 
   1  chr1_163596673     AKia    C    T      0.5      1        2 
   1  chr1_163596673     AOna    C    T        0      0        2 
   1  chr1_163596673     ASom    C    T        0      0        2 
   1  chr1_163596673     HCab    C    T        0      0        2 
   1  chr1_163596673     HPrz    C    T        0      0        2 
   1  chr1_163596673     ZBoe    C    T        0      0        2 
   1  chr1_163596673     ZGre    C    T        0      0        2 
   1  chr1_163596673     ZHar    C    T        0      0        2 
   1  chr1_163596673   Sample    C    T        0      0        2 
   1  chr1_163604779     AAsi    A    T        0      0        2 
   1  chr1_163604779     AKia    A    T        0      0        2 
   1  chr1_163604779     AOna    A    T        0      0        2 
   1  chr1_163604779     ASom    A    T        0      0        2 
   1  chr1_163604779     HCab    A    T        0      0        2 
   1  chr1_163604779     HPrz    A    T        0      0        2 
   1  chr1_163604779     ZBoe    A    T      0.5      1        2 
   1  chr1_163604779     ZGre    A    T        0      0        2 
   1  chr1_163604779     ZHar    A    T        0      0        2 
   1  chr1_163604779   Sample    A    T        0      0        2 
   1  chr1_163609119     AAsi    A    T        0      0        2 
   1  chr1_163609119     AKia    A    T        0      0        2 
   1  chr1_163609119     AOna    A    T      0.5      1        2 
   1  chr1_163609119     ASom    A    T        0      0        2 
   1  chr1_163609119     HCab    A    T        0      0        2 
   1  chr1_163609119     HPrz    A    T        0      0        2 
   1  chr1_163609119     ZBoe    A    T        0      0        2 
   1  chr1_163609119     ZGre    A    T        0      0        2 
   1  chr1_163609119     ZHar    A    T        0      0        2 
   1  chr1_163609119   Sample    A    T        0      0        2 
   1  chr1_163610447     AAsi    G    T        0      0        2 
   1  chr1_163610447     AKia    G    T        0      0        2 
   1  chr1_163610447     AOna    G    T        0      0        2 
   1  chr1_163610447     ASom    G    T        0      0        2 
   1  chr1_163610447     HCab    G    T        1      2        2 
   1  chr1_163610447     HPrz    G    T        1      2        2 
   1  chr1_163610447     ZBoe    G    T        0      0        2 
   1  chr1_163610447     ZGre    G    T        0      0        2 
   1  chr1_163610447     ZHar    G    T        0      0        2 
   1  chr1_163610447   Sample    G    T        0      0        2 
   1  chr1_163612429     AAsi    T    C        0      0        2 
   1  chr1_163612429     AKia    T    C        0      0        2 
   1  chr1_163612429     AOna    T    C        0      0        2 
   1  chr1_163612429     ASom    T    C        0      0        2 
   1  chr1_163612429     HCab    T    C        1      2        2 
   1  chr1_163612429     HPrz    T    C        1      2        2 
   1  chr1_163612429     ZBoe    T    C        0      0        2 
   1  chr1_163612429     ZGre    T    C        0      0        2 
   1  chr1_163612429     ZHar    T    C        0      0        2 
   1  chr1_163612429   Sample    T    C        0      0        2 
   1  chr1_163617136     AAsi    G    T        0      0        2 
   1  chr1_163617136     AKia    G    T      0.5      1        2 
   1  chr1_163617136     AOna    G    T      0.5      1        2 
   1  chr1_163617136     ASom    G    T        0      0        2 
   1  chr1_163617136     HCab    G    T        1      2        2 
   1  chr1_163617136     HPrz    G    T        1      2        2 
   1  chr1_163617136     ZBoe    G    T        0      0        2 
   1  chr1_163617136     ZGre    G    T        0      0        2 
   1  chr1_163617136     ZHar    G    T        0      0        2 
   1  chr1_163617136   Sample    G    T        0      0        2 
   1  chr1_163633246     AAsi    G    C        0      0        2 
   1  chr1_163633246     AKia    G    C      0.5      1        2 
   1  chr1_163633246     AOna    G    C        0      0        2 
   1  chr1_163633246     ASom    G    C        0      0        2 
   1  chr1_163633246     HCab    G    C        0      0        2 
   1  chr1_163633246     HPrz    G    C        0      0        2 
   1  chr1_163633246     ZBoe    G    C        0      0        2 
   1  chr1_163633246     ZGre    G    C        0      0        2 
   1  chr1_163633246     ZHar    G    C        0      0        2 
   1  chr1_163633246   Sample    G    C        0      0        2 
   1  chr1_163637243     AAsi    C    G        0      0        2 
   1  chr1_163637243     AKia    C    G        0      0        2 
   1  chr1_163637243     AOna    C    G        0      0        2 
   1  chr1_163637243     ASom    C    G        0      0        2 
   1  chr1_163637243     HCab    C    G        0      0        2 
   1  chr1_163637243     HPrz    C    G        0      0        2 
   1  chr1_163637243     ZBoe    C    G        0      0        2 
   1  chr1_163637243     ZGre    C    G        1      2        2 
   1  chr1_163637243     ZHar    C    G        1      2        2 
   1  chr1_163637243   Sample    C    G        0      0        2 
   1  chr1_163638455     AAsi    T    C        0      0        2 
   1  chr1_163638455     AKia    T    C        0      0        2 
   1  chr1_163638455     AOna    T    C        0      0        2 
   1  chr1_163638455     ASom    T    C        0      0        2 
   1  chr1_163638455     HCab    T    C        1      2        2 
   1  chr1_163638455     HPrz    T    C        1      2        2 
   1  chr1_163638455     ZBoe    T    C        0      0        2 
   1  chr1_163638455     ZGre    T    C        0      0        2 
   1  chr1_163638455     ZHar    T    C        0      0        2 
   1  chr1_163638455   Sample    T    C        0      0        2 
   1  chr1_163641870     AAsi    A    G        0      0        2 
   1  chr1_163641870     AKia    A    G        0      0        2 
   1  chr1_163641870     AOna    A    G      0.5      1        2 
   1  chr1_163641870     ASom    A    G        0      0        2 
   1  chr1_163641870     HCab    A    G        0      0        2 
   1  chr1_163641870     HPrz    A    G        0      0        2 
   1  chr1_163641870     ZBoe    A    G        0      0        2 
   1  chr1_163641870     ZGre    A    G        0      0        2 
   1  chr1_163641870     ZHar    A    G        0      0        2 
   1  chr1_163641870   Sample    A    G        0      0        2 
   1  chr1_163644313     AAsi    C    T        0      0        2 
   1  chr1_163644313     AKia    C    T        0      0        2 
   1  chr1_163644313     AOna    C    T        0      0        2 
   1  chr1_163644313     ASom    C    T        0      0        2 
   1  chr1_163644313     HCab    C    T        1      2        2 
   1  chr1_163644313     HPrz    C    T        1      2        2 
   1  chr1_163644313     ZBoe    C    T        0      0        2 
   1  chr1_163644313     ZGre    C    T        0      0        2 
   1  chr1_163644313     ZHar    C    T        0      0        2 
   1  chr1_163644313   Sample    C    T        0      0        2 
   1  chr1_163646221     AAsi    T    C        0      0        2 
   1  chr1_163646221     AKia    T    C        0      0        2 
   1  chr1_163646221     AOna    T    C        0      0        2 
   1  chr1_163646221     ASom    T    C        0      0        2 
   1  chr1_163646221     HCab    T    C        1      2        2 
   1  chr1_163646221     HPrz    T    C        1      2        2 
   1  chr1_163646221     ZBoe    T    C        0      0        2 
   1  chr1_163646221     ZGre    T    C        0      0        2 
   1  chr1_163646221     ZHar    T    C        0      0        2 
   1  chr1_163646221   Sample    T    C        0      0        2 
   1  chr1_163651407     AAsi    C    A      0.5      1        2 
   1  chr1_163651407     AKia    C    A        0      0        2 
   1  chr1_163651407     AOna    C    A        0      0        2 
   1  chr1_163651407     ASom    C    A        0      0        2 
   1  chr1_163651407     HCab    C    A        0      0        2 
   1  chr1_163651407     HPrz    C    A        0      0        2 
   1  chr1_163651407     ZBoe    C    A        0      0        2 
   1  chr1_163651407     ZGre    C    A        0      0        2 
   1  chr1_163651407     ZHar    C    A        0      0        2 
   1  chr1_163651407   Sample    C    A        0      0        2 
   1  chr1_163654920     AAsi    T    C        0      0        2 
   1  chr1_163654920     AKia    T    C      0.5      1        2 
   1  chr1_163654920     AOna    T    C        0      0        2 
   1  chr1_163654920     ASom    T    C        0      0        2 
   1  chr1_163654920     HCab    T    C        0      0        2 
   1  chr1_163654920     HPrz    T    C        0      0        2 
   1  chr1_163654920     ZBoe    T    C        0      0        2 
   1  chr1_163654920     ZGre    T    C        0      0        2 
   1  chr1_163654920     ZHar    T    C        0      0        2 
   1  chr1_163654920   Sample    T    C        1      2        2 
   1  chr1_163669029     AAsi    T    G        0      0        2 
   1  chr1_163669029     AKia    T    G        0      0        2 
   1  chr1_163669029     AOna    T    G        0      0        2 
   1  chr1_163669029     ASom    T    G        0      0        2 
   1  chr1_163669029     HCab    T    G      0.5      1        2 
   1  chr1_163669029     HPrz    T    G        0      0        2 
   1  chr1_163669029     ZBoe    T    G        0      0        2 
   1  chr1_163669029     ZGre    T    G        0      0        2 
   1  chr1_163669029     ZHar    T    G        0      0        2 
   1  chr1_163669029   Sample    T    G        0      0        2 
   1  chr1_163682718     AAsi    T    G        0      0        2 
   1  chr1_163682718     AKia    T    G        0      0        2 
   1  chr1_163682718     AOna    T    G      0.5      1        2 
   1  chr1_163682718     ASom    T    G        0      0        2 
   1  chr1_163682718     HCab    T    G        0      0        2 
   1  chr1_163682718     HPrz    T    G        0      0        2 
   1  chr1_163682718     ZBoe    T    G        0      0        2 
   1  chr1_163682718     ZGre    T    G        0      0        2 
   1  chr1_163682718     ZHar    T    G        0      0        2 
   1  chr1_163682718   Sample    T    G        0      0        2 
   1  chr1_163688850     AAsi    T    C        0      0        2 
   1  chr1_163688850     AKia    T    C        0      0        2 
   1  chr1_163688850     AOna    T    C        0      0        2 
   1  chr1_163688850     ASom    T    C        0      0        2 
   1  chr1_163688850     HCab    T    C        0      0        2 
   1  chr1_163688850     HPrz    T    C      0.5      1        2 
   1  chr1_163688850     ZBoe    T    C        0      0        2 
   1  chr1_163688850     ZGre    T    C        0      0        2 
   1  chr1_163688850     ZHar    T    C        0      0        2 
   1  chr1_163688850   Sample    T    C        0      0        2 
   1  chr1_163702518     AAsi    A    T        0      0        2 
   1  chr1_163702518     AKia    A    T        0      0        2 
   1  chr1_163702518     AOna    A    T        0      0        2 
   1  chr1_163702518     ASom    A    T        0      0        2 
   1  chr1_163702518     HCab    A    T        0      0        2 
   1  chr1_163702518     HPrz    A    T        0      0        2 
   1  chr1_163702518     ZBoe    A    T      0.5      1        2 
   1  chr1_163702518     ZGre    A    T        0      0        2 
   1  chr1_163702518     ZHar    A    T        0      0        2 
   1  chr1_163702518   Sample    A    T        0      0        2 
   1  chr1_163703823     AAsi    A    C        0      0        2 
   1  chr1_163703823     AKia    A    C        0      0        2 
   1  chr1_163703823     AOna    A    C      0.5      1        2 
   1  chr1_163703823     ASom    A    C        0      0        2 
   1  chr1_163703823     HCab    A    C        0      0        2 
   1  chr1_163703823     HPrz    A    C        0      0        2 
   1  chr1_163703823     ZBoe    A    C        0      0        2 
   1  chr1_163703823     ZGre    A    C        0      0        2 
   1  chr1_163703823     ZHar    A    C        0      0        2 
   1  chr1_163703823   Sample    A    C        0      0        2 
   1  chr1_163704040     AAsi    G    C        0      0        2 
   1  chr1_163704040     AKia    G    C        0      0        2 
   1  chr1_163704040     AOna    G    C        0      0        2 
   1  chr1_163704040     ASom    G    C        0      0        2 
   1  chr1_163704040     HCab    G    C        0      0        2 
   1  chr1_163704040     HPrz    G    C        0      0        2 
   1  chr1_163704040     ZBoe    G    C        0      0        2 
   1  chr1_163704040     ZGre    G    C        0      0        2 
   1  chr1_163704040     ZHar    G    C        1      2        2 
   1  chr1_163704040   Sample    G    C        0      0        2 
   1  chr1_163704484     AAsi    T    G        0      0        2 
   1  chr1_163704484     AKia    T    G        0      0        2 
   1  chr1_163704484     AOna    T    G        0      0        2 
   1  chr1_163704484     ASom    T    G        0      0        2 
   1  chr1_163704484     HCab    T    G        1      2        2 
   1  chr1_163704484     HPrz    T    G        1      2        2 
   1  chr1_163704484     ZBoe    T    G        0      0        2 
   1  chr1_163704484     ZGre    T    G        0      0        2 
   1  chr1_163704484     ZHar    T    G        0      0        2 
   1  chr1_163704484   Sample    T    G        0      0        2 
   1  chr1_163709937     AAsi    C    A        0      0        2 
   1  chr1_163709937     AKia    C    A        1      2        2 
   1  chr1_163709937     AOna    C    A      0.5      1        2 
   1  chr1_163709937     ASom    C    A        0      0        2 
   1  chr1_163709937     HCab    C    A        0      0        2 
   1  chr1_163709937     HPrz    C    A        0      0        2 
   1  chr1_163709937     ZBoe    C    A        0      0        2 
   1  chr1_163709937     ZGre    C    A        0      0        2 
   1  chr1_163709937     ZHar    C    A        0      0        2 
   1  chr1_163709937   Sample    C    A        0      0        2 
   1  chr1_163711071     AAsi    G    A        0      0        2 
   1  chr1_163711071     AKia    G    A        0      0        2 
   1  chr1_163711071     AOna    G    A        0      0        2 
   1  chr1_163711071     ASom    G    A        0      0        2 
   1  chr1_163711071     HCab    G    A        1      2        2 
   1  chr1_163711071     HPrz    G    A        1      2        2 
   1  chr1_163711071     ZBoe    G    A        0      0        2 
   1  chr1_163711071     ZGre    G    A        0      0        2 
   1  chr1_163711071     ZHar    G    A        0      0        2 
   1  chr1_163711071   Sample    G    A        0      0        2 
   1  chr1_163711411     AAsi    G    A        0      0        2 
   1  chr1_163711411     AKia    G    A        0      0        2 
   1  chr1_163711411     AOna    G    A        0      0        2 
   1  chr1_163711411     ASom    G    A        0      0        2 
   1  chr1_163711411     HCab    G    A        0      0        2 
   1  chr1_163711411     HPrz    G    A        0      0        2 
   1  chr1_163711411     ZBoe    G    A        0      0        2 
   1  chr1_163711411     ZGre    G    A      0.5      1        2 
   1  chr1_163711411     ZHar    G    A        0      0        2 
   1  chr1_163711411   Sample    G    A        0      0        2 
   1  chr1_163713271     AAsi    A    C      0.5      1        2 
   1  chr1_163713271     AKia    A    C        0      0        2 
   1  chr1_163713271     AOna    A    C        0      0        2 
   1  chr1_163713271     ASom    A    C        0      0        2 
   1  chr1_163713271     HCab    A    C        0      0        2 
   1  chr1_163713271     HPrz    A    C        0      0        2 
   1  chr1_163713271     ZBoe    A    C        0      0        2 
   1  chr1_163713271     ZGre    A    C        0      0        2 
   1  chr1_163713271     ZHar    A    C        0      0        2 
   1  chr1_163713271   Sample    A    C        0      0        2 
   1  chr1_163719214     AAsi    C    A        0      0        2 
   1  chr1_163719214     AKia    C    A        0      0        2 
   1  chr1_163719214     AOna    C    A        0      0        2 
   1  chr1_163719214     ASom    C    A        0      0        2 
   1  chr1_163719214     HCab    C    A        0      0        2 
   1  chr1_163719214     HPrz    C    A      0.5      1        2 
   1  chr1_163719214     ZBoe    C    A        0      0        2 
   1  chr1_163719214     ZGre    C    A        0      0        2 
   1  chr1_163719214     ZHar    C    A        0      0        2 
   1  chr1_163719214   Sample    C    A        0      0        2 
   1  chr1_163722978     AAsi    T    G        0      0        2 
   1  chr1_163722978     AKia    T    G        0      0        2 
   1  chr1_163722978     AOna    T    G      0.5      1        2 
   1  chr1_163722978     ASom    T    G        0      0        2 
   1  chr1_163722978     HCab    T    G        0      0        2 
   1  chr1_163722978     HPrz    T    G        0      0        2 
   1  chr1_163722978     ZBoe    T    G        0      0        2 
   1  chr1_163722978     ZGre    T    G        0      0        2 
   1  chr1_163722978     ZHar    T    G        0      0        2 
   1  chr1_163722978   Sample    T    G        0      0        2 
   1  chr1_163725959     AAsi    C    T        0      0        2 
   1  chr1_163725959     AKia    C    T        0      0        2 
   1  chr1_163725959     AOna    C    T        1      2        2 
   1  chr1_163725959     ASom    C    T        0      0        2 
   1  chr1_163725959     HCab    C    T        0      0        2 
   1  chr1_163725959     HPrz    C    T        0      0        2 
   1  chr1_163725959     ZBoe    C    T        0      0        2 
   1  chr1_163725959     ZGre    C    T        0      0        2 
   1  chr1_163725959     ZHar    C    T        0      0        2 
   1  chr1_163725959   Sample    C    T        0      0        2 
   1  chr1_163728273     AAsi    T    C        0      0        2 
   1  chr1_163728273     AKia    T    C        0      0        2 
   1  chr1_163728273     AOna    T    C        0      0        2 
   1  chr1_163728273     ASom    T    C        0      0        2 
   1  chr1_163728273     HCab    T    C        0      0        2 
   1  chr1_163728273     HPrz    T    C        0      0        2 
   1  chr1_163728273     ZBoe    T    C      0.5      1        2 
   1  chr1_163728273     ZGre    T    C        0      0        2 
   1  chr1_163728273     ZHar    T    C        0      0        2 
   1  chr1_163728273   Sample    T    C        0      0        2 
   1  chr1_163728471     AAsi    A    G        0      0        2 
   1  chr1_163728471     AKia    A    G        0      0        2 
   1  chr1_163728471     AOna    A    G        0      0        2 
   1  chr1_163728471     ASom    A    G        0      0        2 
   1  chr1_163728471     HCab    A    G        0      0        2 
   1  chr1_163728471     HPrz    A    G        0      0        2 
   1  chr1_163728471     ZBoe    A    G        0      0        2 
   1  chr1_163728471     ZGre    A    G      0.5      1        2 
   1  chr1_163728471     ZHar    A    G        0      0        2 
   1  chr1_163728471   Sample    A    G        0      0        2 
   1  chr1_163733920     AAsi    A    G        0      0        2 
   1  chr1_163733920     AKia    A    G        0      0        2 
   1  chr1_163733920     AOna    A    G      0.5      1        2 
   1  chr1_163733920     ASom    A    G        0      0        2 
   1  chr1_163733920     HCab    A    G        0      0        2 
   1  chr1_163733920     HPrz    A    G        0      0        2 
   1  chr1_163733920     ZBoe    A    G        0      0        2 
   1  chr1_163733920     ZGre    A    G        0      0        2 
   1  chr1_163733920     ZHar    A    G        0      0        2 
   1  chr1_163733920   Sample    A    G        0      0        2 
   1  chr1_163734619     AAsi    G    A        0      0        2 
   1  chr1_163734619     AKia    G    A        0      0        2 
   1  chr1_163734619     AOna    G    A        0      0        2 
   1  chr1_163734619     ASom    G    A        0      0        2 
   1  chr1_163734619     HCab    G    A        0      0        2 
   1  chr1_163734619     HPrz    G    A        0      0        2 
   1  chr1_163734619     ZBoe    G    A        1      2        2 
   1  chr1_163734619     ZGre    G    A        1      2        2 
   1  chr1_163734619     ZHar    G    A        1      2        2 
   1  chr1_163734619   Sample    G    A        0      0        2 
   1  chr1_163738648     AAsi    A    C        1      2        2 
   1  chr1_163738648     AKia    A    C        0      0        2 
   1  chr1_163738648     AOna    A    C        0      0        2 
   1  chr1_163738648     ASom    A    C      0.5      1        2 
   1  chr1_163738648     HCab    A    C        0      0        2 
   1  chr1_163738648     HPrz    A    C        0      0        2 
   1  chr1_163738648     ZBoe    A    C        0      0        2 
   1  chr1_163738648     ZGre    A    C        0      0        2 
   1  chr1_163738648     ZHar    A    C        0      0        2 
   1  chr1_163738648   Sample    A    C        1      2        2 
   1  chr1_163739356     AAsi    T    C        0      0        2 
   1  chr1_163739356     AKia    T    C        0      0        2 
   1  chr1_163739356     AOna    T    C        0      0        2 
   1  chr1_163739356     ASom    T    C        0      0        2 
   1  chr1_163739356     HCab    T    C      0.5      1        2 
   1  chr1_163739356     HPrz    T    C        0      0        2 
   1  chr1_163739356     ZBoe    T    C        0      0        2 
   1  chr1_163739356     ZGre    T    C        0      0        2 
   1  chr1_163739356     ZHar    T    C        0      0        2 
   1  chr1_163739356   Sample    T    C        0      0        2 
   1  chr1_163742951     AAsi    C    G        0      0        2 
   1  chr1_163742951     AKia    C    G        0      0        2 
   1  chr1_163742951     AOna    C    G        0      0        2 
   1  chr1_163742951     ASom    C    G        0      0        2 
   1  chr1_163742951     HCab    C    G        1      2        2 
   1  chr1_163742951     HPrz    C    G        1      2        2 
   1  chr1_163742951     ZBoe    C    G        0      0        2 
   1  chr1_163742951     ZGre    C    G        0      0        2 
   1  chr1_163742951     ZHar    C    G        0      0        2 
   1  chr1_163742951   Sample    C    G        0      0        2 
   1  chr1_163744314     AAsi    G    T        0      0        2 
   1  chr1_163744314     AKia    G    T        0      0        2 
   1  chr1_163744314     AOna    G    T      0.5      1        2 
   1  chr1_163744314     ASom    G    T        0      0        2 
   1  chr1_163744314     HCab    G    T        0      0        2 
   1  chr1_163744314     HPrz    G    T        0      0        2 
   1  chr1_163744314     ZBoe    G    T        0      0        2 
   1  chr1_163744314     ZGre    G    T        0      0        2 
   1  chr1_163744314     ZHar    G    T        0      0        2 
   1  chr1_163744314   Sample    G    T        0      0        2 
   1  chr1_163745626     AAsi    T    C        0      0        2 
   1  chr1_163745626     AKia    T    C      0.5      1        2 
   1  chr1_163745626     AOna    T    C        0      0        2 
   1  chr1_163745626     ASom    T    C        0      0        2 
   1  chr1_163745626     HCab    T    C        0      0        2 
   1  chr1_163745626     HPrz    T    C        0      0        2 
   1  chr1_163745626     ZBoe    T    C        0      0        2 
   1  chr1_163745626     ZGre    T    C        0      0        2 
   1  chr1_163745626     ZHar    T    C        0      0        2 
   1  chr1_163745626   Sample    T    C        0      0        2 
   1  chr1_163746038     AAsi    C    T        0      0        2 
   1  chr1_163746038     AKia    C    T        0      0        2 
   1  chr1_163746038     AOna    C    T        0      0        2 
   1  chr1_163746038     ASom    C    T        0      0        2 
   1  chr1_163746038     HCab    C    T        1      2        2 
   1  chr1_163746038     HPrz    C    T        1      2        2 
   1  chr1_163746038     ZBoe    C    T        0      0        2 
   1  chr1_163746038     ZGre    C    T        0      0        2 
   1  chr1_163746038     ZHar    C    T        0      0        2 
   1  chr1_163746038   Sample    C    T        0      0        2 
   1  chr1_163748125     AAsi    T    C        0      0        2 
   1  chr1_163748125     AKia    T    C        0      0        2 
   1  chr1_163748125     AOna    T    C        0      0        2 
   1  chr1_163748125     ASom    T    C        1      2        2 
   1  chr1_163748125     HCab    T    C        0      0        2 
   1  chr1_163748125     HPrz    T    C        0      0        2 
   1  chr1_163748125     ZBoe    T    C        0      0        2 
   1  chr1_163748125     ZGre    T    C        0      0        2 
   1  chr1_163748125     ZHar    T    C        0      0        2 
   1  chr1_163748125   Sample    T    C        0      0        2 
   1  chr1_163749332     AAsi    T    C        0      0        2 
   1  chr1_163749332     AKia    T    C      0.5      1        2 
   1  chr1_163749332     AOna    T    C        0      0        2 
   1  chr1_163749332     ASom    T    C        0      0        2 
   1  chr1_163749332     HCab    T    C        0      0        2 
   1  chr1_163749332     HPrz    T    C        0      0        2 
   1  chr1_163749332     ZBoe    T    C        0      0        2 
   1  chr1_163749332     ZGre    T    C        0      0        2 
   1  chr1_163749332     ZHar    T    C        0      0        2 
   1  chr1_163749332   Sample    T    C        0      0        2 
   1  chr1_163753198     AAsi    T    C        1      2        2 
   1  chr1_163753198     AKia    T    C        0      0        2 
   1  chr1_163753198     AOna    T    C        0      0        2 
   1  chr1_163753198     ASom    T    C        0      0        2 
   1  chr1_163753198     HCab    T    C        0      0        2 
   1  chr1_163753198     HPrz    T    C        0      0        2 
   1  chr1_163753198     ZBoe    T    C        0      0        2 
   1  chr1_163753198     ZGre    T    C        0      0        2 
   1  chr1_163753198     ZHar    T    C        0      0        2 
   1  chr1_163753198   Sample    T    C        0      0        2 
   1  chr1_163758027     AAsi    G    A      0.5      1        2 
   1  chr1_163758027     AKia    G    A        0      0        2 
   1  chr1_163758027     AOna    G    A        0      0        2 
   1  chr1_163758027     ASom    G    A        0      0        2 
   1  chr1_163758027     HCab    G    A        0      0        2 
   1  chr1_163758027     HPrz    G    A        0      0        2 
   1  chr1_163758027     ZBoe    G    A        0      0        2 
   1  chr1_163758027     ZGre    G    A        0      0        2 
   1  chr1_163758027     ZHar    G    A        0      0        2 
   1  chr1_163758027   Sample    G    A        0      0        2 
   1  chr1_163760679     AAsi    C    T        0      0        2 
   1  chr1_163760679     AKia    C    T        0      0        2 
   1  chr1_163760679     AOna    C    T        0      0        2 
   1  chr1_163760679     ASom    C    T        0      0        2 
   1  chr1_163760679     HCab    C    T        1      2        2 
   1  chr1_163760679     HPrz    C    T        1      2        2 
   1  chr1_163760679     ZBoe    C    T        0      0        2 
   1  chr1_163760679     ZGre    C    T        0      0        2 
   1  chr1_163760679     ZHar    C    T        0      0        2 
   1  chr1_163760679   Sample    C    T        0      0        2 
   1  chr1_163762171     AAsi    A    G        0      0        2 
   1  chr1_163762171     AKia    A    G        0      0        2 
   1  chr1_163762171     AOna    A    G        0      0        2 
   1  chr1_163762171     ASom    A    G        0      0        2 
   1  chr1_163762171     HCab    A    G        0      0        2 
   1  chr1_163762171     HPrz    A    G        0      0        2 
   1  chr1_163762171     ZBoe    A    G      0.5      1        2 
   1  chr1_163762171     ZGre    A    G        0      0        2 
   1  chr1_163762171     ZHar    A    G        0      0        2 
   1  chr1_163762171   Sample    A    G        0      0        2 
   1  chr1_163783804     AAsi    A    G        0      0        2 
   1  chr1_163783804     AKia    A    G        0      0        2 
   1  chr1_163783804     AOna    A    G        0      0        2 
   1  chr1_163783804     ASom    A    G        0      0        2 
   1  chr1_163783804     HCab    A    G        0      0        2 
   1  chr1_163783804     HPrz    A    G        0      0        2 
   1  chr1_163783804     ZBoe    A    G        0      0        2 
   1  chr1_163783804     ZGre    A    G        0      0        2 
   1  chr1_163783804     ZHar    A    G        1      2        2 
   1  chr1_163783804   Sample    A    G        0      0        2 
   1  chr1_163784095     AAsi    C    A        0      0        2 
   1  chr1_163784095     AKia    C    A        0      0        2 
   1  chr1_163784095     AOna    C    A        0      0        2 
   1  chr1_163784095     ASom    C    A        0      0        2 
   1  chr1_163784095     HCab    C    A        1      2        2 
   1  chr1_163784095     HPrz    C    A        1      2        2 
   1  chr1_163784095     ZBoe    C    A        0      0        2 
   1  chr1_163784095     ZGre    C    A        0      0        2 
   1  chr1_163784095     ZHar    C    A        0      0        2 
   1  chr1_163784095   Sample    C    A        0      0        2 
   1  chr1_163792339     AAsi    G    A        0      0        2 
   1  chr1_163792339     AKia    G    A        0      0        2 
   1  chr1_163792339     AOna    G    A        0      0        2 
   1  chr1_163792339     ASom    G    A        0      0        2 
   1  chr1_163792339     HCab    G    A        1      2        2 
   1  chr1_163792339     HPrz    G    A        1      2        2 
   1  chr1_163792339     ZBoe    G    A        0      0        2 
   1  chr1_163792339     ZGre    G    A        0      0        2 
   1  chr1_163792339     ZHar    G    A        0      0        2 
   1  chr1_163792339   Sample    G    A        0      0        2 
   1  chr1_163794478     AAsi    T    G        0      0        2 
   1  chr1_163794478     AKia    T    G        0      0        2 
   1  chr1_163794478     AOna    T    G        0      0        2 
   1  chr1_163794478     ASom    T    G        0      0        2 
   1  chr1_163794478     HCab    T    G        1      2        2 
   1  chr1_163794478     HPrz    T    G        0      0        2 
   1  chr1_163794478     ZBoe    T    G        0      0        2 
   1  chr1_163794478     ZGre    T    G        0      0        2 
   1  chr1_163794478     ZHar    T    G        0      0        2 
   1  chr1_163794478   Sample    T    G        0      0        2 
   1  chr1_163800543     AAsi    G    T        0      0        2 
   1  chr1_163800543     AKia    G    T        0      0        2 
   1  chr1_163800543     AOna    G    T      0.5      1        2 
   1  chr1_163800543     ASom    G    T        0      0        2 
   1  chr1_163800543     HCab    G    T        0      0        2 
   1  chr1_163800543     HPrz    G    T        0      0        2 
   1  chr1_163800543     ZBoe    G    T        0      0        2 
   1  chr1_163800543     ZGre    G    T        0      0        2 
   1  chr1_163800543     ZHar    G    T        0      0        2 
   1  chr1_163800543   Sample    G    T        0      0        2 
   1  chr1_163801438     AAsi    C    G      0.5      1        2 
   1  chr1_163801438     AKia    C    G        0      0        2 
   1  chr1_163801438     AOna    C    G        0      0        2 
   1  chr1_163801438     ASom    C    G        0      0        2 
   1  chr1_163801438     HCab    C    G        0      0        2 
   1  chr1_163801438     HPrz    C    G        0      0        2 
   1  chr1_163801438     ZBoe    C    G        0      0        2 
   1  chr1_163801438     ZGre    C    G        0      0        2 
   1  chr1_163801438     ZHar    C    G        0      0        2 
   1  chr1_163801438   Sample    C    G        1      2        2 
   1  chr1_163805307     AAsi    G    A        0      0        2 
   1  chr1_163805307     AKia    G    A        0      0        2 
   1  chr1_163805307     AOna    G    A        0      0        2 
   1  chr1_163805307     ASom    G    A        0      0        2 
   1  chr1_163805307     HCab    G    A        1      2        2 
   1  chr1_163805307     HPrz    G    A        1      2        2 
   1  chr1_163805307     ZBoe    G    A        0      0        2 
   1  chr1_163805307     ZGre    G    A        0      0        2 
   1  chr1_163805307     ZHar    G    A        0      0        2 
   1  chr1_163805307   Sample    G    A        0      0        2 
   1  chr1_163821496     AAsi    A    G        0      0        2 
   1  chr1_163821496     AKia    A    G        0      0        2 
   1  chr1_163821496     AOna    A    G        0      0        2 
   1  chr1_163821496     ASom    A    G        0      0        2 
   1  chr1_163821496     HCab    A    G        0      0        2 
   1  chr1_163821496     HPrz    A    G      0.5      1        2 
   1  chr1_163821496     ZBoe    A    G        0      0        2 
   1  chr1_163821496     ZGre    A    G        0      0        2 
   1  chr1_163821496     ZHar    A    G        0      0        2 
   1  chr1_163821496   Sample    A    G        0      0        2 
   1  chr1_163824723     AAsi    A    C        0      0        2 
   1  chr1_163824723     AKia    A    C        0      0        2 
   1  chr1_163824723     AOna    A    C        0      0        2 
   1  chr1_163824723     ASom    A    C        0      0        2 
   1  chr1_163824723     HCab    A    C        0      0        2 
   1  chr1_163824723     HPrz    A    C        0      0        2 
   1  chr1_163824723     ZBoe    A    C        0      0        2 
   1  chr1_163824723     ZGre    A    C      0.5      1        2 
   1  chr1_163824723     ZHar    A    C        0      0        2 
   1  chr1_163824723   Sample    A    C        0      0        2 
   1  chr1_163832172     AAsi    T    C        0      0        2 
   1  chr1_163832172     AKia    T    C        0      0        2 
   1  chr1_163832172     AOna    T    C        0      0        2 
   1  chr1_163832172     ASom    T    C        0      0        2 
   1  chr1_163832172     HCab    T    C        0      0        2 
   1  chr1_163832172     HPrz    T    C        0      0        2 
   1  chr1_163832172     ZBoe    T    C        0      0        2 
   1  chr1_163832172     ZGre    T    C      0.5      1        2 
   1  chr1_163832172     ZHar    T    C        0      0        2 
   1  chr1_163832172   Sample    T    C        0      0        2 
   1  chr1_163840027     AAsi    G    C        0      0        2 
   1  chr1_163840027     AKia    G    C        0      0        2 
   1  chr1_163840027     AOna    G    C        0      0        2 
   1  chr1_163840027     ASom    G    C        0      0        2 
   1  chr1_163840027     HCab    G    C        1      2        2 
   1  chr1_163840027     HPrz    G    C        1      2        2 
   1  chr1_163840027     ZBoe    G    C        0      0        2 
   1  chr1_163840027     ZGre    G    C        0      0        2 
   1  chr1_163840027     ZHar    G    C        0      0        2 
   1  chr1_163840027   Sample    G    C        0      0        2 
   1  chr1_163840886     AAsi    T    A        0      0        2 
   1  chr1_163840886     AKia    T    A        0      0        2 
   1  chr1_163840886     AOna    T    A        1      2        2 
   1  chr1_163840886     ASom    T    A        0      0        2 
   1  chr1_163840886     HCab    T    A        0      0        2 
   1  chr1_163840886     HPrz    T    A        0      0        2 
   1  chr1_163840886     ZBoe    T    A        0      0        2 
   1  chr1_163840886     ZGre    T    A        0      0        2 
   1  chr1_163840886     ZHar    T    A        0      0        2 
   1  chr1_163840886   Sample    T    A        0      0        2 
   1  chr1_163842447     AAsi    T    C      0.5      1        2 
   1  chr1_163842447     AKia    T    C        0      0        2 
   1  chr1_163842447     AOna    T    C        0      0        2 
   1  chr1_163842447     ASom    T    C        0      0        2 
   1  chr1_163842447     HCab    T    C        0      0        2 
   1  chr1_163842447     HPrz    T    C        0      0        2 
   1  chr1_163842447     ZBoe    T    C        0      0        2 
   1  chr1_163842447     ZGre    T    C        0      0        2 
   1  chr1_163842447     ZHar    T    C        0      0        2 
   1  chr1_163842447   Sample    T    C        1      2        2 
   1  chr1_163843585     AAsi    C    T        0      0        2 
   1  chr1_163843585     AKia    C    T        0      0        2 
   1  chr1_163843585     AOna    C    T        0      0        2 
   1  chr1_163843585     ASom    C    T        0      0        2 
   1  chr1_163843585     HCab    C    T        1      2        2 
   1  chr1_163843585     HPrz    C    T        1      2        2 
   1  chr1_163843585     ZBoe    C    T        0      0        2 
   1  chr1_163843585     ZGre    C    T        0      0        2 
   1  chr1_163843585     ZHar    C    T        0      0        2 
   1  chr1_163843585   Sample    C    T        0      0        2 
   1  chr1_163846078     AAsi    C    T        0      0        2 
   1  chr1_163846078     AKia    C    T        0      0        2 
   1  chr1_163846078     AOna    C    T        0      0        2 
   1  chr1_163846078     ASom    C    T      0.5      1        2 
   1  chr1_163846078     HCab    C    T        0      0        2 
   1  chr1_163846078     HPrz    C    T        0      0        2 
   1  chr1_163846078     ZBoe    C    T        0      0        2 
   1  chr1_163846078     ZGre    C    T        0      0        2 
   1  chr1_163846078     ZHar    C    T        0      0        2 
   1  chr1_163846078   Sample    C    T        0      0        2 
   1  chr1_163847443     AAsi    A    C      0.5      1        2 
   1  chr1_163847443     AKia    A    C        0      0        2 
   1  chr1_163847443     AOna    A    C        0      0        2 
   1  chr1_163847443     ASom    A    C        0      0        2 
   1  chr1_163847443     HCab    A    C        0      0        2 
   1  chr1_163847443     HPrz    A    C        0      0        2 
   1  chr1_163847443     ZBoe    A    C        0      0        2 
   1  chr1_163847443     ZGre    A    C        0      0        2 
   1  chr1_163847443     ZHar    A    C        0      0        2 
   1  chr1_163847443   Sample    A    C        0      0        2 
   1  chr1_163852096     AAsi    A    T        0      0        2 
   1  chr1_163852096     AKia    A    T        0      0        2 
   1  chr1_163852096     AOna    A    T        1      2        2 
   1  chr1_163852096     ASom    A    T        0      0        2 
   1  chr1_163852096     HCab    A    T        0      0        2 
   1  chr1_163852096     HPrz    A    T        0      0        2 
   1  chr1_163852096     ZBoe    A    T        0      0        2 
   1  chr1_163852096     ZGre    A    T        0      0        2 
   1  chr1_163852096     ZHar    A    T        0      0        2 
   1  chr1_163852096   Sample    A    T        0      0        2 
   1  chr1_163863603     AAsi    G    A        0      0        2 
   1  chr1_163863603     AKia    G    A        0      0        2 
   1  chr1_163863603     AOna    G    A        0      0        2 
   1  chr1_163863603     ASom    G    A        0      0        2 
   1  chr1_163863603     HCab    G    A        0      0        2 
   1  chr1_163863603     HPrz    G    A        0      0        2 
   1  chr1_163863603     ZBoe    G    A      0.5      1        2 
   1  chr1_163863603     ZGre    G    A        0      0        2 
   1  chr1_163863603     ZHar    G    A        0      0        2 
   1  chr1_163863603   Sample    G    A        0      0        2 
   1  chr1_163865244     AAsi    C    T        0      0        2 
   1  chr1_163865244     AKia    C    T        0      0        2 
   1  chr1_163865244     AOna    C    T        0      0        2 
   1  chr1_163865244     ASom    C    T        0      0        2 
   1  chr1_163865244     HCab    C    T        0      0        2 
   1  chr1_163865244     HPrz    C    T      0.5      1        2 
   1  chr1_163865244     ZBoe    C    T        0      0        2 
   1  chr1_163865244     ZGre    C    T        0      0        2 
   1  chr1_163865244     ZHar    C    T        0      0        2 
   1  chr1_163865244   Sample    C    T        0      0        2 
   1  chr1_163874293     AAsi    C    T        0      0        2 
   1  chr1_163874293     AKia    C    T        0      0        2 
   1  chr1_163874293     AOna    C    T      0.5      1        2 
   1  chr1_163874293     ASom    C    T        0      0        2 
   1  chr1_163874293     HCab    C    T        0      0        2 
   1  chr1_163874293     HPrz    C    T        0      0        2 
   1  chr1_163874293     ZBoe    C    T        0      0        2 
   1  chr1_163874293     ZGre    C    T        0      0        2 
   1  chr1_163874293     ZHar    C    T        0      0        2 
   1  chr1_163874293   Sample    C    T        0      0        2 
   1  chr1_163881686     AAsi    C    T        1      2        2 
   1  chr1_163881686     AKia    C    T        0      0        2 
   1  chr1_163881686     AOna    C    T        0      0        2 
   1  chr1_163881686     ASom    C    T        1      2        2 
   1  chr1_163881686     HCab    C    T        0      0        2 
   1  chr1_163881686     HPrz    C    T        0      0        2 
   1  chr1_163881686     ZBoe    C    T        0      0        2 
   1  chr1_163881686     ZGre    C    T        0      0        2 
   1  chr1_163881686     ZHar    C    T        0      0        2 
   1  chr1_163881686   Sample    C    T        1      2        2 
   1  chr1_163897069     AAsi    A    G        0      0        2 
   1  chr1_163897069     AKia    A    G        1      2        2 
   1  chr1_163897069     AOna    A    G        0      0        2 
   1  chr1_163897069     ASom    A    G        0      0        2 
   1  chr1_163897069     HCab    A    G        0      0        2 
   1  chr1_163897069     HPrz    A    G        0      0        2 
   1  chr1_163897069     ZBoe    A    G        0      0        2 
   1  chr1_163897069     ZGre    A    G        0      0        2 
   1  chr1_163897069     ZHar    A    G        0      0        2 
   1  chr1_163897069   Sample    A    G        0      0        2 
   1  chr1_163903755     AAsi    T    C        0      0        2 
   1  chr1_163903755     AKia    T    C        0      0        2 
   1  chr1_163903755     AOna    T    C        1      2        2 
   1  chr1_163903755     ASom    T    C        0      0        2 
   1  chr1_163903755     HCab    T    C        0      0        2 
   1  chr1_163903755     HPrz    T    C        0      0        2 
   1  chr1_163903755     ZBoe    T    C        0      0        2 
   1  chr1_163903755     ZGre    T    C        0      0        2 
   1  chr1_163903755     ZHar    T    C        0      0        2 
   1  chr1_163903755   Sample    T    C        0      0        2 
   1  chr1_163906996     AAsi    T    C        0      0        2 
   1  chr1_163906996     AKia    T    C        0      0        2 
   1  chr1_163906996     AOna    T    C        0      0        2 
   1  chr1_163906996     ASom    T    C        0      0        2 
   1  chr1_163906996     HCab    T    C        1      2        2 
   1  chr1_163906996     HPrz    T    C      0.5      1        2 
   1  chr1_163906996     ZBoe    T    C        0      0        2 
   1  chr1_163906996     ZGre    T    C        0      0        2 
   1  chr1_163906996     ZHar    T    C        0      0        2 
   1  chr1_163906996   Sample    T    C        0      0        2 
   1  chr1_163909914     AAsi    A    G      0.5      1        2 
   1  chr1_163909914     AKia    A    G        0      0        2 
   1  chr1_163909914     AOna    A    G        0      0        2 
   1  chr1_163909914     ASom    A    G      0.5      1        2 
   1  chr1_163909914     HCab    A    G        0      0        2 
   1  chr1_163909914     HPrz    A    G        0      0        2 
   1  chr1_163909914     ZBoe    A    G        0      0        2 
   1  chr1_163909914     ZGre    A    G        0      0        2 
   1  chr1_163909914     ZHar    A    G        0      0        2 
   1  chr1_163909914   Sample    A    G        0      0        2 
   1  chr1_163936806     AAsi    G    C        0      0        2 
   1  chr1_163936806     AKia    G    C        0      0        2 
   1  chr1_163936806     AOna    G    C        0      0        2 
   1  chr1_163936806     ASom    G    C        0      0        2 
   1  chr1_163936806     HCab    G    C        1      2        2 
   1  chr1_163936806     HPrz    G    C        1      2        2 
   1  chr1_163936806     ZBoe    G    C        0      0        2 
   1  chr1_163936806     ZGre    G    C        1      2        2 
   1  chr1_163936806     ZHar    G    C        0      0        2 
   1  chr1_163936806   Sample    G    C        0      0        2 
   1  chr1_163941932     AAsi    T    C        0      0        2 
   1  chr1_163941932     AKia    T    C        0      0        2 
   1  chr1_163941932     AOna    T    C        0      0        2 
   1  chr1_163941932     ASom    T    C      0.5      1        2 
   1  chr1_163941932     HCab    T    C        0      0        2 
   1  chr1_163941932     HPrz    T    C        0      0        2 
   1  chr1_163941932     ZBoe    T    C        0      0        2 
   1  chr1_163941932     ZGre    T    C        0      0        2 
   1  chr1_163941932     ZHar    T    C        0      0        2 
   1  chr1_163941932   Sample    T    C        0      0        2 
   1  chr1_163942034     AAsi    G    T        0      0        2 
   1  chr1_163942034     AKia    G    T        0      0        2 
   1  chr1_163942034     AOna    G    T        0      0        2 
   1  chr1_163942034     ASom    G    T        0      0        2 
   1  chr1_163942034     HCab    G    T        1      2        2 
   1  chr1_163942034     HPrz    G    T        1      2        2 
   1  chr1_163942034     ZBoe    G    T        0      0        2 
   1  chr1_163942034     ZGre    G    T        0      0        2 
   1  chr1_163942034     ZHar    G    T        0      0        2 
   1  chr1_163942034   Sample    G    T        0      0        2 
   1  chr1_163942610     AAsi    G    A        0      0        2 
   1  chr1_163942610     AKia    G    A        0      0        2 
   1  chr1_163942610     AOna    G    A        0      0        2 
   1  chr1_163942610     ASom    G    A        0      0        2 
   1  chr1_163942610     HCab    G    A        0      0        2 
   1  chr1_163942610     HPrz    G    A        1      2        2 
   1  chr1_163942610     ZBoe    G    A        0      0        2 
   1  chr1_163942610     ZGre    G    A        0      0        2 
   1  chr1_163942610     ZHar    G    A        0      0        2 
   1  chr1_163942610   Sample    G    A        0      0        2 
   1  chr1_163956649     AAsi    G    A        0      0        2 
   1  chr1_163956649     AKia    G    A        0      0        2 
   1  chr1_163956649     AOna    G    A        0      0        2 
   1  chr1_163956649     ASom    G    A        0      0        2 
   1  chr1_163956649     HCab    G    A        0      0        2 
   1  chr1_163956649     HPrz    G    A        0      0        2 
   1  chr1_163956649     ZBoe    G    A        1      2        2 
   1  chr1_163956649     ZGre    G    A        0      0        2 
   1  chr1_163956649     ZHar    G    A        1      2        2 
   1  chr1_163956649   Sample    G    A        0      0        2 
   1  chr1_163973971     AAsi    C    G        0      0        2 
   1  chr1_163973971     AKia    C    G        0      0        2 
   1  chr1_163973971     AOna    C    G        0      0        2 
   1  chr1_163973971     ASom    C    G        0      0        2 
   1  chr1_163973971     HCab    C    G        1      2        2 
   1  chr1_163973971     HPrz    C    G        1      2        2 
   1  chr1_163973971     ZBoe    C    G        0      0        2 
   1  chr1_163973971     ZGre    C    G        0      0        2 
   1  chr1_163973971     ZHar    C    G        0      0        2 
   1  chr1_163973971   Sample    C    G        0      0        2 
   1  chr1_163985336     AAsi    T    A        0      0        2 
   1  chr1_163985336     AKia    T    A        0      0        2 
   1  chr1_163985336     AOna    T    A        0      0        2 
   1  chr1_163985336     ASom    T    A        0      0        2 
   1  chr1_163985336     HCab    T    A        1      2        2 
   1  chr1_163985336     HPrz    T    A        0      0        2 
   1  chr1_163985336     ZBoe    T    A        0      0        2 
   1  chr1_163985336     ZGre    T    A        0      0        2 
   1  chr1_163985336     ZHar    T    A        0      0        2 
   1  chr1_163985336   Sample    T    A        0      0        2 
   1  chr1_163988286     AAsi    A    G        0      0        2 
   1  chr1_163988286     AKia    A    G        0      0        2 
   1  chr1_163988286     AOna    A    G        0      0        2 
   1  chr1_163988286     ASom    A    G        0      0        2 
   1  chr1_163988286     HCab    A    G        1      2        2 
   1  chr1_163988286     HPrz    A    G        1      2        2 
   1  chr1_163988286     ZBoe    A    G        0      0        2 
   1  chr1_163988286     ZGre    A    G        0      0        2 
   1  chr1_163988286     ZHar    A    G        0      0        2 
   1  chr1_163988286   Sample    A    G        0      0        2 
   1  chr1_163994971     AAsi    T    C        0      0        2 
   1  chr1_163994971     AKia    T    C        0      0        2 
   1  chr1_163994971     AOna    T    C        0      0        2 
   1  chr1_163994971     ASom    T    C      0.5      1        2 
   1  chr1_163994971     HCab    T    C        0      0        2 
   1  chr1_163994971     HPrz    T    C        0      0        2 
   1  chr1_163994971     ZBoe    T    C        0      0        2 
   1  chr1_163994971     ZGre    T    C        0      0        2 
   1  chr1_163994971     ZHar    T    C        0      0        2 
   1  chr1_163994971   Sample    T    C        0      0        2 
   1  chr1_163995739     AAsi    G    A        0      0        2 
   1  chr1_163995739     AKia    G    A        0      0        2 
   1  chr1_163995739     AOna    G    A        0      0        2 
   1  chr1_163995739     ASom    G    A        0      0        2 
   1  chr1_163995739     HCab    G    A        0      0        2 
   1  chr1_163995739     HPrz    G    A        0      0        2 
   1  chr1_163995739     ZBoe    G    A        1      2        2 
   1  chr1_163995739     ZGre    G    A        1      2        2 
   1  chr1_163995739     ZHar    G    A        1      2        2 
   1  chr1_163995739   Sample    G    A        0      0        2 
   1  chr1_163995877     AAsi    A    G        0      0        2 
   1  chr1_163995877     AKia    A    G        0      0        2 
   1  chr1_163995877     AOna    A    G        0      0        2 
   1  chr1_163995877     ASom    A    G        0      0        2 
   1  chr1_163995877     HCab    A    G        0      0        2 
   1  chr1_163995877     HPrz    A    G        0      0        2 
   1  chr1_163995877     ZBoe    A    G        1      2        2 
   1  chr1_163995877     ZGre    A    G        1      2        2 
   1  chr1_163995877     ZHar    A    G        1      2        2 
   1  chr1_163995877   Sample    A    G        0      0        2 
   1  chr1_163996650     AAsi    A    G        0      0        2 
   1  chr1_163996650     AKia    A    G        0      0        2 
   1  chr1_163996650     AOna    A    G        0      0        2 
   1  chr1_163996650     ASom    A    G        0      0        2 
   1  chr1_163996650     HCab    A    G      0.5      1        2 
   1  chr1_163996650     HPrz    A    G        0      0        2 
   1  chr1_163996650     ZBoe    A    G        0      0        2 
   1  chr1_163996650     ZGre    A    G        0      0        2 
   1  chr1_163996650     ZHar    A    G        0      0        2 
   1  chr1_163996650   Sample    A    G        0      0        2 
   1  chr1_163999358     AAsi    C    A        0      0        2 
   1  chr1_163999358     AKia    C    A      0.5      1        2 
   1  chr1_163999358     AOna    C    A        0      0        2 
   1  chr1_163999358     ASom    C    A        0      0        2 
   1  chr1_163999358     HCab    C    A        0      0        2 
   1  chr1_163999358     HPrz    C    A        0      0        2 
   1  chr1_163999358     ZBoe    C    A        0      0        2 
   1  chr1_163999358     ZGre    C    A        0      0        2 
   1  chr1_163999358     ZHar    C    A        0      0        2 
   1  chr1_163999358   Sample    C    A        0      0        2 
   1  chr1_164006148     AAsi    T    A        0      0        2 
   1  chr1_164006148     AKia    T    A        0      0        2 
   1  chr1_164006148     AOna    T    A        0      0        2 
   1  chr1_164006148     ASom    T    A        0      0        2 
   1  chr1_164006148     HCab    T    A        1      2        2 
   1  chr1_164006148     HPrz    T    A        1      2        2 
   1  chr1_164006148     ZBoe    T    A        0      0        2 
   1  chr1_164006148     ZGre    T    A        0      0        2 
   1  chr1_164006148     ZHar    T    A        0      0        2 
   1  chr1_164006148   Sample    T    A        0      0        2 
   1  chr1_164021952     AAsi    G    A        0      0        2 
   1  chr1_164021952     AKia    G    A        0      0        2 
   1  chr1_164021952     AOna    G    A        0      0        2 
   1  chr1_164021952     ASom    G    A        0      0        2 
   1  chr1_164021952     HCab    G    A        1      2        2 
   1  chr1_164021952     HPrz    G    A        1      2        2 
   1  chr1_164021952     ZBoe    G    A        0      0        2 
   1  chr1_164021952     ZGre    G    A        0      0        2 
   1  chr1_164021952     ZHar    G    A        0      0        2 
   1  chr1_164021952   Sample    G    A        0      0        2 
   1  chr1_164022140     AAsi    C    T        0      0        2 
   1  chr1_164022140     AKia    C    T        0      0        2 
   1  chr1_164022140     AOna    C    T        0      0        2 
   1  chr1_164022140     ASom    C    T        0      0        2 
   1  chr1_164022140     HCab    C    T        1      2        2 
   1  chr1_164022140     HPrz    C    T        0      0        2 
   1  chr1_164022140     ZBoe    C    T        0      0        2 
   1  chr1_164022140     ZGre    C    T        0      0        2 
   1  chr1_164022140     ZHar    C    T        0      0        2 
   1  chr1_164022140   Sample    C    T        0      0        2 
   1  chr1_164024324     AAsi    A    G        0      0        2 
   1  chr1_164024324     AKia    A    G        0      0        2 
   1  chr1_164024324     AOna    A    G        0      0        2 
   1  chr1_164024324     ASom    A    G        0      0        2 
   1  chr1_164024324     HCab    A    G      0.5      1        2 
   1  chr1_164024324     HPrz    A    G        0      0        2 
   1  chr1_164024324     ZBoe    A    G        0      0        2 
   1  chr1_164024324     ZGre    A    G        0      0        2 
   1  chr1_164024324     ZHar    A    G        0      0        2 
   1  chr1_164024324   Sample    A    G        0      0        2 
   1  chr1_164024473     AAsi    T    G        0      0        2 
   1  chr1_164024473     AKia    T    G        0      0        2 
   1  chr1_164024473     AOna    T    G        0      0        2 
   1  chr1_164024473     ASom    T    G        0      0        2 
   1  chr1_164024473     HCab    T    G      0.5      1        2 
   1  chr1_164024473     HPrz    T    G        0      0        2 
   1  chr1_164024473     ZBoe    T    G        0      0        2 
   1  chr1_164024473     ZGre    T    G        0      0        2 
   1  chr1_164024473     ZHar    T    G        0      0        2 
   1  chr1_164024473   Sample    T    G        0      0        2 
   1  chr1_164026121     AAsi    G    A        0      0        2 
   1  chr1_164026121     AKia    G    A        0      0        2 
   1  chr1_164026121     AOna    G    A        0      0        2 
   1  chr1_164026121     ASom    G    A        0      0        2 
   1  chr1_164026121     HCab    G    A        0      0        2 
   1  chr1_164026121     HPrz    G    A        0      0        2 
   1  chr1_164026121     ZBoe    G    A        0      0        2 
   1  chr1_164026121     ZGre    G    A        0      0        2 
   1  chr1_164026121     ZHar    G    A      0.5      1        2 
   1  chr1_164026121   Sample    G    A        0      0        2 
   1  chr1_164028807     AAsi    T    C        0      0        2 
   1  chr1_164028807     AKia    T    C        0      0        2 
   1  chr1_164028807     AOna    T    C        0      0        2 
   1  chr1_164028807     ASom    T    C        0      0        2 
   1  chr1_164028807     HCab    T    C        1      2        2 
   1  chr1_164028807     HPrz    T    C        0      0        2 
   1  chr1_164028807     ZBoe    T    C        0      0        2 
   1  chr1_164028807     ZGre    T    C        0      0        2 
   1  chr1_164028807     ZHar    T    C        0      0        2 
   1  chr1_164028807   Sample    T    C        0      0        2 
   1  chr1_164032739     AAsi    A    C        0      0        2 
   1  chr1_164032739     AKia    A    C        0      0        2 
   1  chr1_164032739     AOna    A    C        0      0        2 
   1  chr1_164032739     ASom    A    C        0      0        2 
   1  chr1_164032739     HCab    A    C        0      0        2 
   1  chr1_164032739     HPrz    A    C        0      0        2 
   1  chr1_164032739     ZBoe    A    C        0      0        2 
   1  chr1_164032739     ZGre    A    C      0.5      1        2 
   1  chr1_164032739     ZHar    A    C        0      0        2 
   1  chr1_164032739   Sample    A    C        0      0        2 
   1  chr1_164032895     AAsi    T    G        0      0        2 
   1  chr1_164032895     AKia    T    G        0      0        2 
   1  chr1_164032895     AOna    T    G        0      0        2 
   1  chr1_164032895     ASom    T    G        0      0        2 
   1  chr1_164032895     HCab    T    G        1      2        2 
   1  chr1_164032895     HPrz    T    G        1      2        2 
   1  chr1_164032895     ZBoe    T    G        0      0        2 
   1  chr1_164032895     ZGre    T    G        0      0        2 
   1  chr1_164032895     ZHar    T    G        0      0        2 
   1  chr1_164032895   Sample    T    G        0      0        2 
   1  chr1_164039598     AAsi    A    G        0      0        2 
   1  chr1_164039598     AKia    A    G        0      0        2 
   1  chr1_164039598     AOna    A    G      0.5      1        2 
   1  chr1_164039598     ASom    A    G        0      0        2 
   1  chr1_164039598     HCab    A    G        0      0        2 
   1  chr1_164039598     HPrz    A    G        0      0        2 
   1  chr1_164039598     ZBoe    A    G        0      0        2 
   1  chr1_164039598     ZGre    A    G        0      0        2 
   1  chr1_164039598     ZHar    A    G        0      0        2 
   1  chr1_164039598   Sample    A    G        0      0        2 
   1  chr1_164041178     AAsi    A    G        0      0        2 
   1  chr1_164041178     AKia    A    G        0      0        2 
   1  chr1_164041178     AOna    A    G        0      0        2 
   1  chr1_164041178     ASom    A    G        0      0        2 
   1  chr1_164041178     HCab    A    G        1      2        2 
   1  chr1_164041178     HPrz    A    G        1      2        2 
   1  chr1_164041178     ZBoe    A    G        0      0        2 
   1  chr1_164041178     ZGre    A    G        0      0        2 
   1  chr1_164041178     ZHar    A    G        0      0        2 
   1  chr1_164041178   Sample    A    G        1      2        2 
   1  chr1_164048523     AAsi    T    C        0      0        2 
   1  chr1_164048523     AKia    T    C        0      0        2 
   1  chr1_164048523     AOna    T    C        0      0        2 
   1  chr1_164048523     ASom    T    C        0      0        2 
   1  chr1_164048523     HCab    T    C        1      2        2 
   1  chr1_164048523     HPrz    T    C        1      2        2 
   1  chr1_164048523     ZBoe    T    C        0      0        2 
   1  chr1_164048523     ZGre    T    C        0      0        2 
   1  chr1_164048523     ZHar    T    C        0      0        2 
   1  chr1_164048523   Sample    T    C        0      0        2 
   1  chr1_164066229     AAsi    G    A        0      0        2 
   1  chr1_164066229     AKia    G    A        0      0        2 
   1  chr1_164066229     AOna    G    A        0      0        2 
   1  chr1_164066229     ASom    G    A        0      0        2 
   1  chr1_164066229     HCab    G    A        0      0        2 
   1  chr1_164066229     HPrz    G    A        0      0        2 
   1  chr1_164066229     ZBoe    G    A      0.5      1        2 
   1  chr1_164066229     ZGre    G    A        0      0        2 
   1  chr1_164066229     ZHar    G    A        0      0        2 
   1  chr1_164066229   Sample    G    A        0      0        2 
   1  chr1_164068715     AAsi    A    G        0      0        2 
   1  chr1_164068715     AKia    A    G        0      0        2 
   1  chr1_164068715     AOna    A    G      0.5      1        2 
   1  chr1_164068715     ASom    A    G        0      0        2 
   1  chr1_164068715     HCab    A    G        0      0        2 
   1  chr1_164068715     HPrz    A    G        0      0        2 
   1  chr1_164068715     ZBoe    A    G        0      0        2 
   1  chr1_164068715     ZGre    A    G        0      0        2 
   1  chr1_164068715     ZHar    A    G        0      0        2 
   1  chr1_164068715   Sample    A    G        0      0        2 
   1  chr1_164072746     AAsi    C    T        0      0        2 
   1  chr1_164072746     AKia    C    T        0      0        2 
   1  chr1_164072746     AOna    C    T        0      0        2 
   1  chr1_164072746     ASom    C    T        0      0        2 
   1  chr1_164072746     HCab    C    T        0      0        2 
   1  chr1_164072746     HPrz    C    T        0      0        2 
   1  chr1_164072746     ZBoe    C    T      0.5      1        2 
   1  chr1_164072746     ZGre    C    T        0      0        2 
   1  chr1_164072746     ZHar    C    T        0      0        2 
   1  chr1_164072746   Sample    C    T        0      0        2 
   1  chr1_164080038     AAsi    T    G        0      0        2 
   1  chr1_164080038     AKia    T    G        1      2        2 
   1  chr1_164080038     AOna    T    G        1      2        2 
   1  chr1_164080038     ASom    T    G        0      0        2 
   1  chr1_164080038     HCab    T    G        0      0        2 
   1  chr1_164080038     HPrz    T    G        0      0        2 
   1  chr1_164080038     ZBoe    T    G        0      0        2 
   1  chr1_164080038     ZGre    T    G        0      0        2 
   1  chr1_164080038     ZHar    T    G        0      0        2 
   1  chr1_164080038   Sample    T    G        0      0        2 
   1  chr1_164082461     AAsi    G    C        0      0        2 
   1  chr1_164082461     AKia    G    C        0      0        2 
   1  chr1_164082461     AOna    G    C        0      0        2 
   1  chr1_164082461     ASom    G    C        0      0        2 
   1  chr1_164082461     HCab    G    C      0.5      1        2 
   1  chr1_164082461     HPrz    G    C        0      0        2 
   1  chr1_164082461     ZBoe    G    C        0      0        2 
   1  chr1_164082461     ZGre    G    C        0      0        2 
   1  chr1_164082461     ZHar    G    C        0      0        2 
   1  chr1_164082461   Sample    G    C        0      0        2 
   1  chr1_164096555     AAsi    G    A        0      0        2 
   1  chr1_164096555     AKia    G    A        0      0        2 
   1  chr1_164096555     AOna    G    A        0      0        2 
   1  chr1_164096555     ASom    G    A        0      0        2 
   1  chr1_164096555     HCab    G    A        0      0        2 
   1  chr1_164096555     HPrz    G    A        0      0        2 
   1  chr1_164096555     ZBoe    G    A        0      0        2 
   1  chr1_164096555     ZGre    G    A      0.5      1        2 
   1  chr1_164096555     ZHar    G    A        0      0        2 
   1  chr1_164096555   Sample    G    A        0      0        2 
   1  chr1_164099313     AAsi    T    C        0      0        2 
   1  chr1_164099313     AKia    T    C      0.5      1        2 
   1  chr1_164099313     AOna    T    C        0      0        2 
   1  chr1_164099313     ASom    T    C        0      0        2 
   1  chr1_164099313     HCab    T    C        0      0        2 
   1  chr1_164099313     HPrz    T    C        0      0        2 
   1  chr1_164099313     ZBoe    T    C        0      0        2 
   1  chr1_164099313     ZGre    T    C        0      0        2 
   1  chr1_164099313     ZHar    T    C        0      0        2 
   1  chr1_164099313   Sample    T    C        0      0        2 
   1  chr1_164099363     AAsi    T    G        0      0        2 
   1  chr1_164099363     AKia    T    G      0.5      1        2 
   1  chr1_164099363     AOna    T    G      0.5      1        2 
   1  chr1_164099363     ASom    T    G        0      0        2 
   1  chr1_164099363     HCab    T    G        0      0        2 
   1  chr1_164099363     HPrz    T    G        0      0        2 
   1  chr1_164099363     ZBoe    T    G        0      0        2 
   1  chr1_164099363     ZGre    T    G        0      0        2 
   1  chr1_164099363     ZHar    T    G        0      0        2 
   1  chr1_164099363   Sample    T    G        0      0        2 
   1  chr1_164103723     AAsi    T    C        0      0        2 
   1  chr1_164103723     AKia    T    C        0      0        2 
   1  chr1_164103723     AOna    T    C        0      0        2 
   1  chr1_164103723     ASom    T    C      0.5      1        2 
   1  chr1_164103723     HCab    T    C        0      0        2 
   1  chr1_164103723     HPrz    T    C        0      0        2 
   1  chr1_164103723     ZBoe    T    C        0      0        2 
   1  chr1_164103723     ZGre    T    C      0.5      1        2 
   1  chr1_164103723     ZHar    T    C        0      0        2 
   1  chr1_164103723   Sample    T    C        0      0        2 
   1  chr1_164103805     AAsi    A    G        0      0        2 
   1  chr1_164103805     AKia    A    G        0      0        2 
   1  chr1_164103805     AOna    A    G        0      0        2 
   1  chr1_164103805     ASom    A    G        0      0        2 
   1  chr1_164103805     HCab    A    G        0      0        2 
   1  chr1_164103805     HPrz    A    G        1      2        2 
   1  chr1_164103805     ZBoe    A    G        0      0        2 
   1  chr1_164103805     ZGre    A    G        0      0        2 
   1  chr1_164103805     ZHar    A    G        0      0        2 
   1  chr1_164103805   Sample    A    G        0      0        2 
   1  chr1_164107188     AAsi    T    G        0      0        2 
   1  chr1_164107188     AKia    T    G        0      0        2 
   1  chr1_164107188     AOna    T    G        0      0        2 
   1  chr1_164107188     ASom    T    G        0      0        2 
   1  chr1_164107188     HCab    T    G        1      2        2 
   1  chr1_164107188     HPrz    T    G        1      2        2 
   1  chr1_164107188     ZBoe    T    G        0      0        2 
   1  chr1_164107188     ZGre    T    G        0      0        2 
   1  chr1_164107188     ZHar    T    G        0      0        2 
   1  chr1_164107188   Sample    T    G        0      0        2 
   1  chr1_164112832     AAsi    A    G        0      0        2 
   1  chr1_164112832     AKia    A    G        0      0        2 
   1  chr1_164112832     AOna    A    G        0      0        2 
   1  chr1_164112832     ASom    A    G        0      0        2 
   1  chr1_164112832     HCab    A    G        1      2        2 
   1  chr1_164112832     HPrz    A    G        1      2        2 
   1  chr1_164112832     ZBoe    A    G        0      0        2 
   1  chr1_164112832     ZGre    A    G        0      0        2 
   1  chr1_164112832     ZHar    A    G        0      0        2 
   1  chr1_164112832   Sample    A    G        0      0        2 
   1  chr1_164113829     AAsi    T    C        0      0        2 
   1  chr1_164113829     AKia    T    C        0      0        2 
   1  chr1_164113829     AOna    T    C        0      0        2 
   1  chr1_164113829     ASom    T    C        0      0        2 
   1  chr1_164113829     HCab    T    C      0.5      1        2 
   1  chr1_164113829     HPrz    T    C        0      0        2 
   1  chr1_164113829     ZBoe    T    C        0      0        2 
   1  chr1_164113829     ZGre    T    C        0      0        2 
   1  chr1_164113829     ZHar    T    C        0      0        2 
   1  chr1_164113829   Sample    T    C        0      0        2 
   1  chr1_164114538     AAsi    G    A        0      0        2 
   1  chr1_164114538     AKia    G    A        0      0        2 
   1  chr1_164114538     AOna    G    A        0      0        2 
   1  chr1_164114538     ASom    G    A        0      0        2 
   1  chr1_164114538     HCab    G    A      0.5      1        2 
   1  chr1_164114538     HPrz    G    A        1      2        2 
   1  chr1_164114538     ZBoe    G    A        0      0        2 
   1  chr1_164114538     ZGre    G    A        0      0        2 
   1  chr1_164114538     ZHar    G    A        0      0        2 
   1  chr1_164114538   Sample    G    A        0      0        2 
   1  chr1_164133112     AAsi    A    G        0      0        2 
   1  chr1_164133112     AKia    A    G        0      0        2 
   1  chr1_164133112     AOna    A    G        0      0        2 
   1  chr1_164133112     ASom    A    G        0      0        2 
   1  chr1_164133112     HCab    A    G        0      0        2 
   1  chr1_164133112     HPrz    A    G        0      0        2 
   1  chr1_164133112     ZBoe    A    G        0      0        2 
   1  chr1_164133112     ZGre    A    G      0.5      1        2 
   1  chr1_164133112     ZHar    A    G        0      0        2 
   1  chr1_164133112   Sample    A    G        0      0        2 
   1  chr1_164145340     AAsi    T    C        0      0        2 
   1  chr1_164145340     AKia    T    C      0.5      1        2 
   1  chr1_164145340     AOna    T    C        0      0        2 
   1  chr1_164145340     ASom    T    C        0      0        2 
   1  chr1_164145340     HCab    T    C        0      0        2 
   1  chr1_164145340     HPrz    T    C        0      0        2 
   1  chr1_164145340     ZBoe    T    C        0      0        2 
   1  chr1_164145340     ZGre    T    C        0      0        2 
   1  chr1_164145340     ZHar    T    C      0.5      1        2 
   1  chr1_164145340   Sample    T    C        0      0        2 
   1  chr1_164151985     AAsi    C    T        0      0        2 
   1  chr1_164151985     AKia    C    T        0      0        2 
   1  chr1_164151985     AOna    C    T        0      0        2 
   1  chr1_164151985     ASom    C    T        0      0        2 
   1  chr1_164151985     HCab    C    T        0      0        2 
   1  chr1_164151985     HPrz    C    T        0      0        2 
   1  chr1_164151985     ZBoe    C    T      0.5      1        2 
   1  chr1_164151985     ZGre    C    T        0      0        2 
   1  chr1_164151985     ZHar    C    T        0      0        2 
   1  chr1_164151985   Sample    C    T        0      0        2 
   1  chr1_164152149     AAsi    A    G        0      0        2 
   1  chr1_164152149     AKia    A    G        0      0        2 
   1  chr1_164152149     AOna    A    G        0      0        2 
   1  chr1_164152149     ASom    A    G        0      0        2 
   1  chr1_164152149     HCab    A    G        0      0        2 
   1  chr1_164152149     HPrz    A    G        0      0        2 
   1  chr1_164152149     ZBoe    A    G        0      0        2 
   1  chr1_164152149     ZGre    A    G        0      0        2 
   1  chr1_164152149     ZHar    A    G      0.5      1        2 
   1  chr1_164152149   Sample    A    G        0      0        2 
   1  chr1_164152965     AAsi    T    C        0      0        2 
   1  chr1_164152965     AKia    T    C        0      0        2 
   1  chr1_164152965     AOna    T    C        0      0        2 
   1  chr1_164152965     ASom    T    C        0      0        2 
   1  chr1_164152965     HCab    T    C        1      2        2 
   1  chr1_164152965     HPrz    T    C        1      2        2 
   1  chr1_164152965     ZBoe    T    C      0.5      1        2 
   1  chr1_164152965     ZGre    T    C        0      0        2 
   1  chr1_164152965     ZHar    T    C        0      0        2 
   1  chr1_164152965   Sample    T    C        0      0        2 
   1  chr1_164153779     AAsi    G    C        0      0        2 
   1  chr1_164153779     AKia    G    C        0      0        2 
   1  chr1_164153779     AOna    G    C        0      0        2 
   1  chr1_164153779     ASom    G    C        0      0        2 
   1  chr1_164153779     HCab    G    C      0.5      1        2 
   1  chr1_164153779     HPrz    G    C        0      0        2 
   1  chr1_164153779     ZBoe    G    C        0      0        2 
   1  chr1_164153779     ZGre    G    C        0      0        2 
   1  chr1_164153779     ZHar    G    C        0      0        2 
   1  chr1_164153779   Sample    G    C        0      0        2 
   1  chr1_164154243     AAsi    C    T        0      0        2 
   1  chr1_164154243     AKia    C    T        0      0        2 
   1  chr1_164154243     AOna    C    T        0      0        2 
   1  chr1_164154243     ASom    C    T        0      0        2 
   1  chr1_164154243     HCab    C    T        0      0        2 
   1  chr1_164154243     HPrz    C    T        0      0        2 
   1  chr1_164154243     ZBoe    C    T        1      2        2 
   1  chr1_164154243     ZGre    C    T        1      2        2 
   1  chr1_164154243     ZHar    C    T        0      0        2 
   1  chr1_164154243   Sample    C    T        0      0        2 
   1  chr1_164158066     AAsi    A    G        0      0        2 
   1  chr1_164158066     AKia    A    G        0      0        2 
   1  chr1_164158066     AOna    A    G        0      0        2 
   1  chr1_164158066     ASom    A    G        0      0        2 
   1  chr1_164158066     HCab    A    G        1      2        2 
   1  chr1_164158066     HPrz    A    G        1      2        2 
   1  chr1_164158066     ZBoe    A    G        0      0        2 
   1  chr1_164158066     ZGre    A    G        0      0        2 
   1  chr1_164158066     ZHar    A    G        0      0        2 
   1  chr1_164158066   Sample    A    G        0      0        2 
   1  chr1_164162468     AAsi    T    C        0      0        2 
   1  chr1_164162468     AKia    T    C        0      0        2 
   1  chr1_164162468     AOna    T    C        0      0        2 
   1  chr1_164162468     ASom    T    C        0      0        2 
   1  chr1_164162468     HCab    T    C        1      2        2 
   1  chr1_164162468     HPrz    T    C        1      2        2 
   1  chr1_164162468     ZBoe    T    C        0      0        2 
   1  chr1_164162468     ZGre    T    C        0      0        2 
   1  chr1_164162468     ZHar    T    C        0      0        2 
   1  chr1_164162468   Sample    T    C        0      0        2 
   1  chr1_164172418     AAsi    A    G        0      0        2 
   1  chr1_164172418     AKia    A    G        0      0        2 
   1  chr1_164172418     AOna    A    G        0      0        2 
   1  chr1_164172418     ASom    A    G        0      0        2 
   1  chr1_164172418     HCab    A    G        1      2        2 
   1  chr1_164172418     HPrz    A    G        1      2        2 
   1  chr1_164172418     ZBoe    A    G        0      0        2 
   1  chr1_164172418     ZGre    A    G        0      0        2 
   1  chr1_164172418     ZHar    A    G        0      0        2 
   1  chr1_164172418   Sample    A    G        0      0        2 
   1  chr1_164178628     AAsi    G    A        0      0        2 
   1  chr1_164178628     AKia    G    A        0      0        2 
   1  chr1_164178628     AOna    G    A        0      0        2 
   1  chr1_164178628     ASom    G    A        0      0        2 
   1  chr1_164178628     HCab    G    A        0      0        2 
   1  chr1_164178628     HPrz    G    A      0.5      1        2 
   1  chr1_164178628     ZBoe    G    A        0      0        2 
   1  chr1_164178628     ZGre    G    A        0      0        2 
   1  chr1_164178628     ZHar    G    A        0      0        2 
   1  chr1_164178628   Sample    G    A        0      0        2 
   1  chr1_164184662     AAsi    G    C        0      0        2 
   1  chr1_164184662     AKia    G    C        0      0        2 
   1  chr1_164184662     AOna    G    C        0      0        2 
   1  chr1_164184662     ASom    G    C        0      0        2 
   1  chr1_164184662     HCab    G    C        1      2        2 
   1  chr1_164184662     HPrz    G    C        1      2        2 
   1  chr1_164184662     ZBoe    G    C        0      0        2 
   1  chr1_164184662     ZGre    G    C        0      0        2 
   1  chr1_164184662     ZHar    G    C        0      0        2 
   1  chr1_164184662   Sample    G    C        0      0        2 
   1  chr1_164187888     AAsi    C    G        0      0        2 
   1  chr1_164187888     AKia    C    G        0      0        2 
   1  chr1_164187888     AOna    C    G        0      0        2 
   1  chr1_164187888     ASom    C    G        0      0        2 
   1  chr1_164187888     HCab    C    G        1      2        2 
   1  chr1_164187888     HPrz    C    G        1      2        2 
   1  chr1_164187888     ZBoe    C    G        0      0        2 
   1  chr1_164187888     ZGre    C    G        0      0        2 
   1  chr1_164187888     ZHar    C    G        0      0        2 
   1  chr1_164187888   Sample    C    G        0      0        2 
   1  chr1_164191174     AAsi    T    C        0      0        2 
   1  chr1_164191174     AKia    T    C        0      0        2 
   1  chr1_164191174     AOna    T    C        0      0        2 
   1  chr1_164191174     ASom    T    C        0      0        2 
   1  chr1_164191174     HCab    T    C        0      0        2 
   1  chr1_164191174     HPrz    T    C        0      0        2 
   1  chr1_164191174     ZBoe    T    C        0      0        2 
   1  chr1_164191174     ZGre    T    C      0.5      1        2 
   1  chr1_164191174     ZHar    T    C        0      0        2 
   1  chr1_164191174   Sample    T    C        0      0        2 
   1  chr1_164193830     AAsi    C    T        0      0        2 
   1  chr1_164193830     AKia    C    T        0      0        2 
   1  chr1_164193830     AOna    C    T        0      0        2 
   1  chr1_164193830     ASom    C    T        0      0        2 
   1  chr1_164193830     HCab    C    T        0      0        2 
   1  chr1_164193830     HPrz    C    T        0      0        2 
   1  chr1_164193830     ZBoe    C    T        1      2        2 
   1  chr1_164193830     ZGre    C    T        1      2        2 
   1  chr1_164193830     ZHar    C    T        1      2        2 
   1  chr1_164193830   Sample    C    T        0      0        2 
   1  chr1_164195158     AAsi    A    G        1      2        2 
   1  chr1_164195158     AKia    A    G        1      2        2 
   1  chr1_164195158     AOna    A    G        1      2        2 
   1  chr1_164195158     ASom    A    G        1      2        2 
   1  chr1_164195158     HCab    A    G        0      0        2 
   1  chr1_164195158     HPrz    A    G        0      0        2 
   1  chr1_164195158     ZBoe    A    G        0      0        2 
   1  chr1_164195158     ZGre    A    G        0      0        2 
   1  chr1_164195158     ZHar    A    G        0      0        2 
   1  chr1_164195158   Sample    A    G        1      2        2 
   1  chr1_164198785     AAsi    A    T        1      2        2 
   1  chr1_164198785     AKia    A    T        0      0        2 
   1  chr1_164198785     AOna    A    T        0      0        2 
   1  chr1_164198785     ASom    A    T      0.5      1        2 
   1  chr1_164198785     HCab    A    T        0      0        2 
   1  chr1_164198785     HPrz    A    T        0      0        2 
   1  chr1_164198785     ZBoe    A    T        0      0        2 
   1  chr1_164198785     ZGre    A    T        0      0        2 
   1  chr1_164198785     ZHar    A    T        0      0        2 
   1  chr1_164198785   Sample    A    T        1      2        2 
   1  chr1_164199842     AAsi    C    G        0      0        2 
   1  chr1_164199842     AKia    C    G        0      0        2 
   1  chr1_164199842     AOna    C    G        0      0        2 
   1  chr1_164199842     ASom    C    G        0      0        2 
   1  chr1_164199842     HCab    C    G        0      0        2 
   1  chr1_164199842     HPrz    C    G        0      0        2 
   1  chr1_164199842     ZBoe    C    G        0      0        2 
   1  chr1_164199842     ZGre    C    G        1      2        2 
   1  chr1_164199842     ZHar    C    G        0      0        2 
   1  chr1_164199842   Sample    C    G        0      0        2 
   1  chr1_164202311     AAsi    G    C        0      0        2 
   1  chr1_164202311     AKia    G    C        0      0        2 
   1  chr1_164202311     AOna    G    C        1      2        2 
   1  chr1_164202311     ASom    G    C        0      0        2 
   1  chr1_164202311     HCab    G    C        0      0        2 
   1  chr1_164202311     HPrz    G    C        0      0        2 
   1  chr1_164202311     ZBoe    G    C        0      0        2 
   1  chr1_164202311     ZGre    G    C        0      0        2 
   1  chr1_164202311     ZHar    G    C        0      0        2 
   1  chr1_164202311   Sample    G    C        0      0        2 
   1  chr1_164202657     AAsi    A    T        0      0        2 
   1  chr1_164202657     AKia    A    T        0      0        2 
   1  chr1_164202657     AOna    A    T        0      0        2 
   1  chr1_164202657     ASom    A    T        0      0        2 
   1  chr1_164202657     HCab    A    T        0      0        2 
   1  chr1_164202657     HPrz    A    T        0      0        2 
   1  chr1_164202657     ZBoe    A    T        0      0        2 
   1  chr1_164202657     ZGre    A    T        1      2        2 
   1  chr1_164202657     ZHar    A    T        0      0        2 
   1  chr1_164202657   Sample    A    T        0      0        2 
   1  chr1_164205652     AAsi    C    G        0      0        2 
   1  chr1_164205652     AKia    C    G        0      0        2 
   1  chr1_164205652     AOna    C    G        0      0        2 
   1  chr1_164205652     ASom    C    G        0      0        2 
   1  chr1_164205652     HCab    C    G      0.5      1        2 
   1  chr1_164205652     HPrz    C    G        0      0        2 
   1  chr1_164205652     ZBoe    C    G        0      0        2 
   1  chr1_164205652     ZGre    C    G        0      0        2 
   1  chr1_164205652     ZHar    C    G        0      0        2 
   1  chr1_164205652   Sample    C    G        0      0        2 
   1  chr1_164214268     AAsi    A    G        0      0        2 
   1  chr1_164214268     AKia    A    G        1      2        2 
   1  chr1_164214268     AOna    A    G        0      0        2 
   1  chr1_164214268     ASom    A    G        0      0        2 
   1  chr1_164214268     HCab    A    G        0      0        2 
   1  chr1_164214268     HPrz    A    G        0      0        2 
   1  chr1_164214268     ZBoe    A    G      0.5      1        2 
   1  chr1_164214268     ZGre    A    G        0      0        2 
   1  chr1_164214268     ZHar    A    G        0      0        2 
   1  chr1_164214268   Sample    A    G        0      0        2 
   1  chr1_164218045     AAsi    T    G        0      0        2 
   1  chr1_164218045     AKia    T    G        1      2        2 
   1  chr1_164218045     AOna    T    G      0.5      1        2 
   1  chr1_164218045     ASom    T    G        0      0        2 
   1  chr1_164218045     HCab    T    G        0      0        2 
   1  chr1_164218045     HPrz    T    G        0      0        2 
   1  chr1_164218045     ZBoe    T    G        0      0        2 
   1  chr1_164218045     ZGre    T    G        0      0        2 
   1  chr1_164218045     ZHar    T    G        0      0        2 
   1  chr1_164218045   Sample    T    G        0      0        2 
   1  chr1_164220015     AAsi    C    A      0.5      1        2 
   1  chr1_164220015     AKia    C    A        0      0        2 
   1  chr1_164220015     AOna    C    A        0      0        2 
   1  chr1_164220015     ASom    C    A        0      0        2 
   1  chr1_164220015     HCab    C    A        0      0        2 
   1  chr1_164220015     HPrz    C    A        0      0        2 
   1  chr1_164220015     ZBoe    C    A        0      0        2 
   1  chr1_164220015     ZGre    C    A        0      0        2 
   1  chr1_164220015     ZHar    C    A        0      0        2 
   1  chr1_164220015   Sample    C    A        1      2        2 
   1  chr1_164223019     AAsi    T    C        0      0        2 
   1  chr1_164223019     AKia    T    C        0      0        2 
   1  chr1_164223019     AOna    T    C        0      0        2 
   1  chr1_164223019     ASom    T    C        0      0        2 
   1  chr1_164223019     HCab    T    C        1      2        2 
   1  chr1_164223019     HPrz    T    C        0      0        2 
   1  chr1_164223019     ZBoe    T    C        0      0        2 
   1  chr1_164223019     ZGre    T    C        0      0        2 
   1  chr1_164223019     ZHar    T    C        0      0        2 
   1  chr1_164223019   Sample    T    C        0      0        2 
   1  chr1_164226306     AAsi    A    C        0      0        2 
   1  chr1_164226306     AKia    A    C        0      0        2 
   1  chr1_164226306     AOna    A    C        0      0        2 
   1  chr1_164226306     ASom    A    C        0      0        2 
   1  chr1_164226306     HCab    A    C        0      0        2 
   1  chr1_164226306     HPrz    A    C        0      0        2 
   1  chr1_164226306     ZBoe    A    C        0      0        2 
   1  chr1_164226306     ZGre    A    C        0      0        2 
   1  chr1_164226306     ZHar    A    C        1      2        2 
   1  chr1_164226306   Sample    A    C        0      0        2 
   1  chr1_164228946     AAsi    A    G        0      0        2 
   1  chr1_164228946     AKia    A    G        0      0        2 
   1  chr1_164228946     AOna    A    G        1      2        2 
   1  chr1_164228946     ASom    A    G        0      0        2 
   1  chr1_164228946     HCab    A    G        1      2        2 
   1  chr1_164228946     HPrz    A    G        1      2        2 
   1  chr1_164228946     ZBoe    A    G        0      0        2 
   1  chr1_164228946     ZGre    A    G        0      0        2 
   1  chr1_164228946     ZHar    A    G        0      0        2 
   1  chr1_164228946   Sample    A    G        0      0        2 
   1  chr1_164230985     AAsi    T    C        0      0        2 
   1  chr1_164230985     AKia    T    C        0      0        2 
   1  chr1_164230985     AOna    T    C        0      0        2 
   1  chr1_164230985     ASom    T    C        0      0        2 
   1  chr1_164230985     HCab    T    C        0      0        2 
   1  chr1_164230985     HPrz    T    C        0      0        2 
   1  chr1_164230985     ZBoe    T    C        0      0        2 
   1  chr1_164230985     ZGre    T    C        0      0        2 
   1  chr1_164230985     ZHar    T    C      0.5      1        2 
   1  chr1_164230985   Sample    T    C        0      0        2 
   1  chr1_164234684     AAsi    C    A        0      0        2 
   1  chr1_164234684     AKia    C    A        0      0        2 
   1  chr1_164234684     AOna    C    A      0.5      1        2 
   1  chr1_164234684     ASom    C    A        0      0        2 
   1  chr1_164234684     HCab    C    A        0      0        2 
   1  chr1_164234684     HPrz    C    A        0      0        2 
   1  chr1_164234684     ZBoe    C    A        0      0        2 
   1  chr1_164234684     ZGre    C    A        0      0        2 
   1  chr1_164234684     ZHar    C    A        0      0        2 
   1  chr1_164234684   Sample    C    A        0      0        2 
   1  chr1_164239967     AAsi    C    T        0      0        2 
   1  chr1_164239967     AKia    C    T        0      0        2 
   1  chr1_164239967     AOna    C    T      0.5      1        2 
   1  chr1_164239967     ASom    C    T        0      0        2 
   1  chr1_164239967     HCab    C    T        0      0        2 
   1  chr1_164239967     HPrz    C    T        0      0        2 
   1  chr1_164239967     ZBoe    C    T        0      0        2 
   1  chr1_164239967     ZGre    C    T        0      0        2 
   1  chr1_164239967     ZHar    C    T        0      0        2 
   1  chr1_164239967   Sample    C    T        0      0        2 
   1  chr1_164240911     AAsi    T    C        0      0        2 
   1  chr1_164240911     AKia    T    C        0      0        2 
   1  chr1_164240911     AOna    T    C        0      0        2 
   1  chr1_164240911     ASom    T    C        0      0        2 
   1  chr1_164240911     HCab    T    C        0      0        2 
   1  chr1_164240911     HPrz    T    C        0      0        2 
   1  chr1_164240911     ZBoe    T    C        0      0        2 
   1  chr1_164240911     ZGre    T    C        0      0        2 
   1  chr1_164240911     ZHar    T    C      0.5      1        2 
   1  chr1_164240911   Sample    T    C        0      0        2 
   1  chr1_164240988     AAsi    C    T        0      0        2 
   1  chr1_164240988     AKia    C    T        0      0        2 
   1  chr1_164240988     AOna    C    T        0      0        2 
   1  chr1_164240988     ASom    C    T        0      0        2 
   1  chr1_164240988     HCab    C    T        0      0        2 
   1  chr1_164240988     HPrz    C    T        0      0        2 
   1  chr1_164240988     ZBoe    C    T        0      0        2 
   1  chr1_164240988     ZGre    C    T      0.5      1        2 
   1  chr1_164240988     ZHar    C    T        0      0        2 
   1  chr1_164240988   Sample    C    T        0      0        2 
   1  chr1_164251067     AAsi    T    C        0      0        2 
   1  chr1_164251067     AKia    T    C        0      0        2 
   1  chr1_164251067     AOna    T    C        0      0        2 
   1  chr1_164251067     ASom    T    C        0      0        2 
   1  chr1_164251067     HCab    T    C        1      2        2 
   1  chr1_164251067     HPrz    T    C        1      2        2 
   1  chr1_164251067     ZBoe    T    C        0      0        2 
   1  chr1_164251067     ZGre    T    C        0      0        2 
   1  chr1_164251067     ZHar    T    C        0      0        2 
   1  chr1_164251067   Sample    T    C        0      0        2 
   1  chr1_164251545     AAsi    T    C        0      0        2 
   1  chr1_164251545     AKia    T    C        1      2        2 
   1  chr1_164251545     AOna    T    C        0      0        2 
   1  chr1_164251545     ASom    T    C        0      0        2 
   1  chr1_164251545     HCab    T    C        0      0        2 
   1  chr1_164251545     HPrz    T    C        0      0        2 
   1  chr1_164251545     ZBoe    T    C        0      0        2 
   1  chr1_164251545     ZGre    T    C        0      0        2 
   1  chr1_164251545     ZHar    T    C        0      0        2 
   1  chr1_164251545   Sample    T    C        0      0        2 
   1  chr1_164256192     AAsi    A    G        0      0        2 
   1  chr1_164256192     AKia    A    G      0.5      1        2 
   1  chr1_164256192     AOna    A    G        0      0        2 
   1  chr1_164256192     ASom    A    G        0      0        2 
   1  chr1_164256192     HCab    A    G        0      0        2 
   1  chr1_164256192     HPrz    A    G        0      0        2 
   1  chr1_164256192     ZBoe    A    G        0      0        2 
   1  chr1_164256192     ZGre    A    G        0      0        2 
   1  chr1_164256192     ZHar    A    G        0      0        2 
   1  chr1_164256192   Sample    A    G        0      0        2 
   1  chr1_164256473     AAsi    T    C        0      0        2 
   1  chr1_164256473     AKia    T    C        0      0        2 
   1  chr1_164256473     AOna    T    C        0      0        2 
   1  chr1_164256473     ASom    T    C        0      0        2 
   1  chr1_164256473     HCab    T    C        0      0        2 
   1  chr1_164256473     HPrz    T    C        0      0        2 
   1  chr1_164256473     ZBoe    T    C        0      0        2 
   1  chr1_164256473     ZGre    T    C        0      0        2 
   1  chr1_164256473     ZHar    T    C        1      2        2 
   1  chr1_164256473   Sample    T    C        0      0        2 
   1  chr1_164270409     AAsi    C    T        0      0        2 
   1  chr1_164270409     AKia    C    T        0      0        2 
   1  chr1_164270409     AOna    C    T        0      0        2 
   1  chr1_164270409     ASom    C    T        0      0        2 
   1  chr1_164270409     HCab    C    T        0      0        2 
   1  chr1_164270409     HPrz    C    T        1      2        2 
   1  chr1_164270409     ZBoe    C    T        0      0        2 
   1  chr1_164270409     ZGre    C    T        0      0        2 
   1  chr1_164270409     ZHar    C    T        0      0        2 
   1  chr1_164270409   Sample    C    T        0      0        2 
   1  chr1_164271434     AAsi    G    C        0      0        2 
   1  chr1_164271434     AKia    G    C      0.5      1        2 
   1  chr1_164271434     AOna    G    C      0.5      1        2 
   1  chr1_164271434     ASom    G    C        0      0        2 
   1  chr1_164271434     HCab    G    C        0      0        2 
   1  chr1_164271434     HPrz    G    C        0      0        2 
   1  chr1_164271434     ZBoe    G    C        0      0        2 
   1  chr1_164271434     ZGre    G    C        0      0        2 
   1  chr1_164271434     ZHar    G    C        0      0        2 
   1  chr1_164271434   Sample    G    C        0      0        2 
   1  chr1_164272389     AAsi    A    C        0      0        2 
   1  chr1_164272389     AKia    A    C        0      0        2 
   1  chr1_164272389     AOna    A    C      0.5      1        2 
   1  chr1_164272389     ASom    A    C        0      0        2 
   1  chr1_164272389     HCab    A    C        0      0        2 
   1  chr1_164272389     HPrz    A    C        0      0        2 
   1  chr1_164272389     ZBoe    A    C        0      0        2 
   1  chr1_164272389     ZGre    A    C        0      0        2 
   1  chr1_164272389     ZHar    A    C        0      0        2 
   1  chr1_164272389   Sample    A    C        0      0        2 
   1  chr1_164273722     AAsi    G    T        0      0        2 
   1  chr1_164273722     AKia    G    T        0      0        2 
   1  chr1_164273722     AOna    G    T        0      0        2 
   1  chr1_164273722     ASom    G    T        0      0        2 
   1  chr1_164273722     HCab    G    T        0      0        2 
   1  chr1_164273722     HPrz    G    T        0      0        2 
   1  chr1_164273722     ZBoe    G    T        0      0        2 
   1  chr1_164273722     ZGre    G    T        0      0        2 
   1  chr1_164273722     ZHar    G    T        1      2        2 
   1  chr1_164273722   Sample    G    T        0      0        2 
   1  chr1_164275315     AAsi    G    A        0      0        2 
   1  chr1_164275315     AKia    G    A        0      0        2 
   1  chr1_164275315     AOna    G    A        0      0        2 
   1  chr1_164275315     ASom    G    A        0      0        2 
   1  chr1_164275315     HCab    G    A      0.5      1        2 
   1  chr1_164275315     HPrz    G    A        0      0        2 
   1  chr1_164275315     ZBoe    G    A        0      0        2 
   1  chr1_164275315     ZGre    G    A        0      0        2 
   1  chr1_164275315     ZHar    G    A        0      0        2 
   1  chr1_164275315   Sample    G    A        0      0        2 
   1  chr1_164275406     AAsi    T    C        0      0        2 
   1  chr1_164275406     AKia    T    C        0      0        2 
   1  chr1_164275406     AOna    T    C        0      0        2 
   1  chr1_164275406     ASom    T    C        0      0        2 
   1  chr1_164275406     HCab    T    C        0      0        2 
   1  chr1_164275406     HPrz    T    C        0      0        2 
   1  chr1_164275406     ZBoe    T    C        0      0        2 
   1  chr1_164275406     ZGre    T    C        0      0        2 
   1  chr1_164275406     ZHar    T    C      0.5      1        2 
   1  chr1_164275406   Sample    T    C        0      0        2 
   1  chr1_164275586     AAsi    A    G        0      0        2 
   1  chr1_164275586     AKia    A    G        0      0        2 
   1  chr1_164275586     AOna    A    G        0      0        2 
   1  chr1_164275586     ASom    A    G        0      0        2 
   1  chr1_164275586     HCab    A    G        1      2        2 
   1  chr1_164275586     HPrz    A    G        1      2        2 
   1  chr1_164275586     ZBoe    A    G        0      0        2 
   1  chr1_164275586     ZGre    A    G        0      0        2 
   1  chr1_164275586     ZHar    A    G        0      0        2 
   1  chr1_164275586   Sample    A    G        0      0        2 
   1  chr1_164277833     AAsi    T    A        0      0        2 
   1  chr1_164277833     AKia    T    A        0      0        2 
   1  chr1_164277833     AOna    T    A        0      0        2 
   1  chr1_164277833     ASom    T    A        0      0        2 
   1  chr1_164277833     HCab    T    A        1      2        2 
   1  chr1_164277833     HPrz    T    A        1      2        2 
   1  chr1_164277833     ZBoe    T    A        0      0        2 
   1  chr1_164277833     ZGre    T    A        0      0        2 
   1  chr1_164277833     ZHar    T    A        0      0        2 
   1  chr1_164277833   Sample    T    A        0      0        2 
   1  chr1_164283690     AAsi    T    C        0      0        2 
   1  chr1_164283690     AKia    T    C        0      0        2 
   1  chr1_164283690     AOna    T    C        0      0        2 
   1  chr1_164283690     ASom    T    C        0      0        2 
   1  chr1_164283690     HCab    T    C      0.5      1        2 
   1  chr1_164283690     HPrz    T    C        1      2        2 
   1  chr1_164283690     ZBoe    T    C        0      0        2 
   1  chr1_164283690     ZGre    T    C        0      0        2 
   1  chr1_164283690     ZHar    T    C        0      0        2 
   1  chr1_164283690   Sample    T    C        0      0        2 
   1  chr1_164290723     AAsi    C    A        0      0        2 
   1  chr1_164290723     AKia    C    A        0      0        2 
   1  chr1_164290723     AOna    C    A      0.5      1        2 
   1  chr1_164290723     ASom    C    A        0      0        2 
   1  chr1_164290723     HCab    C    A        0      0        2 
   1  chr1_164290723     HPrz    C    A        0      0        2 
   1  chr1_164290723     ZBoe    C    A        0      0        2 
   1  chr1_164290723     ZGre    C    A        0      0        2 
   1  chr1_164290723     ZHar    C    A        0      0        2 
   1  chr1_164290723   Sample    C    A        0      0        2 
   1  chr1_164294207     AAsi    C    G        0      0        2 
   1  chr1_164294207     AKia    C    G        0      0        2 
   1  chr1_164294207     AOna    C    G        0      0        2 
   1  chr1_164294207     ASom    C    G        0      0        2 
   1  chr1_164294207     HCab    C    G        0      0        2 
   1  chr1_164294207     HPrz    C    G        1      2        2 
   1  chr1_164294207     ZBoe    C    G        0      0        2 
   1  chr1_164294207     ZGre    C    G        0      0        2 
   1  chr1_164294207     ZHar    C    G        0      0        2 
   1  chr1_164294207   Sample    C    G        0      0        2 
   1  chr1_164299507     AAsi    C    T        0      0        2 
   1  chr1_164299507     AKia    C    T        0      0        2 
   1  chr1_164299507     AOna    C    T        0      0        2 
   1  chr1_164299507     ASom    C    T        0      0        2 
   1  chr1_164299507     HCab    C    T        1      2        2 
   1  chr1_164299507     HPrz    C    T        1      2        2 
   1  chr1_164299507     ZBoe    C    T        0      0        2 
   1  chr1_164299507     ZGre    C    T        0      0        2 
   1  chr1_164299507     ZHar    C    T        0      0        2 
   1  chr1_164299507   Sample    C    T        0      0        2 
   1  chr1_164301299     AAsi    T    C        0      0        2 
   1  chr1_164301299     AKia    T    C        1      2        2 
   1  chr1_164301299     AOna    T    C        1      2        2 
   1  chr1_164301299     ASom    T    C        0      0        2 
   1  chr1_164301299     HCab    T    C        0      0        2 
   1  chr1_164301299     HPrz    T    C        0      0        2 
   1  chr1_164301299     ZBoe    T    C        0      0        2 
   1  chr1_164301299     ZGre    T    C        0      0        2 
   1  chr1_164301299     ZHar    T    C        0      0        2 
   1  chr1_164301299   Sample    T    C        0      0        2 
   1  chr1_164308175     AAsi    T    C        0      0        2 
   1  chr1_164308175     AKia    T    C        0      0        2 
   1  chr1_164308175     AOna    T    C        0      0        2 
   1  chr1_164308175     ASom    T    C        0      0        2 
   1  chr1_164308175     HCab    T    C        0      0        2 
   1  chr1_164308175     HPrz    T    C        0      0        2 
   1  chr1_164308175     ZBoe    T    C      0.5      1        2 
   1  chr1_164308175     ZGre    T    C        0      0        2 
   1  chr1_164308175     ZHar    T    C        0      0        2 
   1  chr1_164308175   Sample    T    C        0      0        2 
   1  chr1_164313919     AAsi    C    T        0      0        2 
   1  chr1_164313919     AKia    C    T        0      0        2 
   1  chr1_164313919     AOna    C    T        0      0        2 
   1  chr1_164313919     ASom    C    T        0      0        2 
   1  chr1_164313919     HCab    C    T        1      2        2 
   1  chr1_164313919     HPrz    C    T        1      2        2 
   1  chr1_164313919     ZBoe    C    T        0      0        2 
   1  chr1_164313919     ZGre    C    T        0      0        2 
   1  chr1_164313919     ZHar    C    T        0      0        2 
   1  chr1_164313919   Sample    C    T        0      0        2 
   1  chr1_164317185     AAsi    G    T        1      2        2 
   1  chr1_164317185     AKia    G    T        0      0        2 
   1  chr1_164317185     AOna    G    T        0      0        2 
   1  chr1_164317185     ASom    G    T        0      0        2 
   1  chr1_164317185     HCab    G    T        0      0        2 
   1  chr1_164317185     HPrz    G    T        0      0        2 
   1  chr1_164317185     ZBoe    G    T        0      0        2 
   1  chr1_164317185     ZGre    G    T        0      0        2 
   1  chr1_164317185     ZHar    G    T        0      0        2 
   1  chr1_164317185   Sample    G    T        1      2        2 
   1  chr1_164328840     AAsi    C    A        0      0        2 
   1  chr1_164328840     AKia    C    A        0      0        2 
   1  chr1_164328840     AOna    C    A        0      0        2 
   1  chr1_164328840     ASom    C    A        0      0        2 
   1  chr1_164328840     HCab    C    A        0      0        2 
   1  chr1_164328840     HPrz    C    A        0      0        2 
   1  chr1_164328840     ZBoe    C    A      0.5      1        2 
   1  chr1_164328840     ZGre    C    A        0      0        2 
   1  chr1_164328840     ZHar    C    A        0      0        2 
   1  chr1_164328840   Sample    C    A        0      0        2 
   1  chr1_164329969     AAsi    C    T        0      0        2 
   1  chr1_164329969     AKia    C    T        0      0        2 
   1  chr1_164329969     AOna    C    T        0      0        2 
   1  chr1_164329969     ASom    C    T        0      0        2 
   1  chr1_164329969     HCab    C    T        0      0        2 
   1  chr1_164329969     HPrz    C    T        0      0        2 
   1  chr1_164329969     ZBoe    C    T        0      0        2 
   1  chr1_164329969     ZGre    C    T        0      0        2 
   1  chr1_164329969     ZHar    C    T        1      2        2 
   1  chr1_164329969   Sample    C    T        0      0        2 
   1  chr1_164341019     AAsi    A    T        0      0        2 
   1  chr1_164341019     AKia    A    T        0      0        2 
   1  chr1_164341019     AOna    A    T        0      0        2 
   1  chr1_164341019     ASom    A    T        0      0        2 
   1  chr1_164341019     HCab    A    T      0.5      1        2 
   1  chr1_164341019     HPrz    A    T        0      0        2 
   1  chr1_164341019     ZBoe    A    T      0.5      1        2 
   1  chr1_164341019     ZGre    A    T        0      0        2 
   1  chr1_164341019     ZHar    A    T        0      0        2 
   1  chr1_164341019   Sample    A    T        0      0        2 
   1  chr1_164343845     AAsi    A    G        1      2        2 
   1  chr1_164343845     AKia    A    G        0      0        2 
   1  chr1_164343845     AOna    A    G        0      0        2 
   1  chr1_164343845     ASom    A    G        1      2        2 
   1  chr1_164343845     HCab    A    G        0      0        2 
   1  chr1_164343845     HPrz    A    G        0      0        2 
   1  chr1_164343845     ZBoe    A    G        0      0        2 
   1  chr1_164343845     ZGre    A    G        0      0        2 
   1  chr1_164343845     ZHar    A    G        0      0        2 
   1  chr1_164343845   Sample    A    G        1      2        2 
   1  chr1_164344553     AAsi    C    T        0      0        2 
   1  chr1_164344553     AKia    C    T        0      0        2 
   1  chr1_164344553     AOna    C    T        0      0        2 
   1  chr1_164344553     ASom    C    T        0      0        2 
   1  chr1_164344553     HCab    C    T        1      2        2 
   1  chr1_164344553     HPrz    C    T        1      2        2 
   1  chr1_164344553     ZBoe    C    T        0      0        2 
   1  chr1_164344553     ZGre    C    T        0      0        2 
   1  chr1_164344553     ZHar    C    T        0      0        2 
   1  chr1_164344553   Sample    C    T        0      0        2 
   1  chr1_164344595     AAsi    G    T        0      0        2 
   1  chr1_164344595     AKia    G    T        0      0        2 
   1  chr1_164344595     AOna    G    T        0      0        2 
   1  chr1_164344595     ASom    G    T        0      0        2 
   1  chr1_164344595     HCab    G    T      0.5      1        2 
   1  chr1_164344595     HPrz    G    T        1      2        2 
   1  chr1_164344595     ZBoe    G    T        0      0        2 
   1  chr1_164344595     ZGre    G    T        0      0        2 
   1  chr1_164344595     ZHar    G    T        0      0        2 
   1  chr1_164344595   Sample    G    T        0      0        2 
   1  chr1_164345728     AAsi    A    G        1      2        2 
   1  chr1_164345728     AKia    A    G        0      0        2 
   1  chr1_164345728     AOna    A    G        0      0        2 
   1  chr1_164345728     ASom    A    G        1      2        2 
   1  chr1_164345728     HCab    A    G        0      0        2 
   1  chr1_164345728     HPrz    A    G        0      0        2 
   1  chr1_164345728     ZBoe    A    G        0      0        2 
   1  chr1_164345728     ZGre    A    G        0      0        2 
   1  chr1_164345728     ZHar    A    G        0      0        2 
   1  chr1_164345728   Sample    A    G        1      2        2 
   1  chr1_164346655     AAsi    T    G        0      0        2 
   1  chr1_164346655     AKia    T    G        0      0        2 
   1  chr1_164346655     AOna    T    G        0      0        2 
   1  chr1_164346655     ASom    T    G        0      0        2 
   1  chr1_164346655     HCab    T    G        1      2        2 
   1  chr1_164346655     HPrz    T    G        1      2        2 
   1  chr1_164346655     ZBoe    T    G        0      0        2 
   1  chr1_164346655     ZGre    T    G        0      0        2 
   1  chr1_164346655     ZHar    T    G        0      0        2 
   1  chr1_164346655   Sample    T    G        0      0        2 
   1  chr1_164348224     AAsi    A    G        0      0        2 
   1  chr1_164348224     AKia    A    G        0      0        2 
   1  chr1_164348224     AOna    A    G        0      0        2 
   1  chr1_164348224     ASom    A    G        0      0        2 
   1  chr1_164348224     HCab    A    G        1      2        2 
   1  chr1_164348224     HPrz    A    G        1      2        2 
   1  chr1_164348224     ZBoe    A    G        0      0        2 
   1  chr1_164348224     ZGre    A    G        0      0        2 
   1  chr1_164348224     ZHar    A    G        0      0        2 
   1  chr1_164348224   Sample    A    G        0      0        2 
   1  chr1_164354526     AAsi    A    G        0      0        2 
   1  chr1_164354526     AKia    A    G        0      0        2 
   1  chr1_164354526     AOna    A    G      0.5      1        2 
   1  chr1_164354526     ASom    A    G        0      0        2 
   1  chr1_164354526     HCab    A    G        0      0        2 
   1  chr1_164354526     HPrz    A    G        0      0        2 
   1  chr1_164354526     ZBoe    A    G        0      0        2 
   1  chr1_164354526     ZGre    A    G        0      0        2 
   1  chr1_164354526     ZHar    A    G        0      0        2 
   1  chr1_164354526   Sample    A    G        0      0        2 
   1  chr1_164361581     AAsi    T    C        0      0        2 
   1  chr1_164361581     AKia    T    C      0.5      1        2 
   1  chr1_164361581     AOna    T    C        0      0        2 
   1  chr1_164361581     ASom    T    C        0      0        2 
   1  chr1_164361581     HCab    T    C        0      0        2 
   1  chr1_164361581     HPrz    T    C        0      0        2 
   1  chr1_164361581     ZBoe    T    C        0      0        2 
   1  chr1_164361581     ZGre    T    C        0      0        2 
   1  chr1_164361581     ZHar    T    C        0      0        2 
   1  chr1_164361581   Sample    T    C        0      0        2 
   1  chr1_164369133     AAsi    A    G        0      0        2 
   1  chr1_164369133     AKia    A    G        0      0        2 
   1  chr1_164369133     AOna    A    G        0      0        2 
   1  chr1_164369133     ASom    A    G        0      0        2 
   1  chr1_164369133     HCab    A    G        0      0        2 
   1  chr1_164369133     HPrz    A    G        0      0        2 
   1  chr1_164369133     ZBoe    A    G        0      0        2 
   1  chr1_164369133     ZGre    A    G        1      2        2 
   1  chr1_164369133     ZHar    A    G        0      0        2 
   1  chr1_164369133   Sample    A    G        0      0        2 
   1  chr1_164369929     AAsi    G    C        0      0        2 
   1  chr1_164369929     AKia    G    C        1      2        2 
   1  chr1_164369929     AOna    G    C        0      0        2 
   1  chr1_164369929     ASom    G    C        0      0        2 
   1  chr1_164369929     HCab    G    C        0      0        2 
   1  chr1_164369929     HPrz    G    C        0      0        2 
   1  chr1_164369929     ZBoe    G    C        0      0        2 
   1  chr1_164369929     ZGre    G    C        0      0        2 
   1  chr1_164369929     ZHar    G    C        0      0        2 
   1  chr1_164369929   Sample    G    C        0      0        2 
   1  chr1_164378775     AAsi    C    G        0      0        2 
   1  chr1_164378775     AKia    C    G        0      0        2 
   1  chr1_164378775     AOna    C    G        0      0        2 
   1  chr1_164378775     ASom    C    G        0      0        2 
   1  chr1_164378775     HCab    C    G        0      0        2 
   1  chr1_164378775     HPrz    C    G        0      0        2 
   1  chr1_164378775     ZBoe    C    G      0.5      1        2 
   1  chr1_164378775     ZGre    C    G        0      0        2 
   1  chr1_164378775     ZHar    C    G        0      0        2 
   1  chr1_164378775   Sample    C    G        0      0        2 
   1  chr1_164381828     AAsi    G    A        0      0        2 
   1  chr1_164381828     AKia    G    A        0      0        2 
   1  chr1_164381828     AOna    G    A        0      0        2 
   1  chr1_164381828     ASom    G    A      0.5      1        2 
   1  chr1_164381828     HCab    G    A        0      0        2 
   1  chr1_164381828     HPrz    G    A        0      0        2 
   1  chr1_164381828     ZBoe    G    A        0      0        2 
   1  chr1_164381828     ZGre    G    A        0      0        2 
   1  chr1_164381828     ZHar    G    A        0      0        2 
   1  chr1_164381828   Sample    G    A        0      0        2 
   1  chr1_164382688     AAsi    C    T        0      0        2 
   1  chr1_164382688     AKia    C    T        0      0        2 
   1  chr1_164382688     AOna    C    T      0.5      1        2 
   1  chr1_164382688     ASom    C    T        0      0        2 
   1  chr1_164382688     HCab    C    T        0      0        2 
   1  chr1_164382688     HPrz    C    T        0      0        2 
   1  chr1_164382688     ZBoe    C    T        0      0        2 
   1  chr1_164382688     ZGre    C    T        0      0        2 
   1  chr1_164382688     ZHar    C    T        0      0        2 
   1  chr1_164382688   Sample    C    T        0      0        2 
   1  chr1_164383464     AAsi    A    G        0      0        2 
   1  chr1_164383464     AKia    A    G        0      0        2 
   1  chr1_164383464     AOna    A    G        1      2        2 
   1  chr1_164383464     ASom    A    G        0      0        2 
   1  chr1_164383464     HCab    A    G        0      0        2 
   1  chr1_164383464     HPrz    A    G        0      0        2 
   1  chr1_164383464     ZBoe    A    G        0      0        2 
   1  chr1_164383464     ZGre    A    G        0      0        2 
   1  chr1_164383464     ZHar    A    G        0      0        2 
   1  chr1_164383464   Sample    A    G        0      0        2 
   1  chr1_164391801     AAsi    G    A        0      0        2 
   1  chr1_164391801     AKia    G    A        0      0        2 
   1  chr1_164391801     AOna    G    A        0      0        2 
   1  chr1_164391801     ASom    G    A        0      0        2 
   1  chr1_164391801     HCab    G    A        0      0        2 
   1  chr1_164391801     HPrz    G    A        0      0        2 
   1  chr1_164391801     ZBoe    G    A        1      2        2 
   1  chr1_164391801     ZGre    G    A        0      0        2 
   1  chr1_164391801     ZHar    G    A        0      0        2 
   1  chr1_164391801   Sample    G    A        0      0        2 
   1  chr1_164394348     AAsi    A    G      0.5      1        2 
   1  chr1_164394348     AKia    A    G        0      0        2 
   1  chr1_164394348     AOna    A    G        0      0        2 
   1  chr1_164394348     ASom    A    G      0.5      1        2 
   1  chr1_164394348     HCab    A    G        0      0        2 
   1  chr1_164394348     HPrz    A    G        0      0        2 
   1  chr1_164394348     ZBoe    A    G        0      0        2 
   1  chr1_164394348     ZGre    A    G        0      0        2 
   1  chr1_164394348     ZHar    A    G        0      0        2 
   1  chr1_164394348   Sample    A    G        0      0        2 
   1  chr1_164402373     AAsi    A    C        0      0        2 
   1  chr1_164402373     AKia    A    C        0      0        2 
   1  chr1_164402373     AOna    A    C        0      0        2 
   1  chr1_164402373     ASom    A    C        0      0        2 
   1  chr1_164402373     HCab    A    C        0      0        2 
   1  chr1_164402373     HPrz    A    C        0      0        2 
   1  chr1_164402373     ZBoe    A    C      0.5      1        2 
   1  chr1_164402373     ZGre    A    C        0      0        2 
   1  chr1_164402373     ZHar    A    C        0      0        2 
   1  chr1_164402373   Sample    A    C        0      0        2 
   1  chr1_164406862     AAsi    T    C        0      0        2 
   1  chr1_164406862     AKia    T    C        0      0        2 
   1  chr1_164406862     AOna    T    C        0      0        2 
   1  chr1_164406862     ASom    T    C        0      0        2 
   1  chr1_164406862     HCab    T    C        0      0        2 
   1  chr1_164406862     HPrz    T    C      0.5      1        2 
   1  chr1_164406862     ZBoe    T    C        0      0        2 
   1  chr1_164406862     ZGre    T    C        0      0        2 
   1  chr1_164406862     ZHar    T    C        0      0        2 
   1  chr1_164406862   Sample    T    C        0      0        2 
   1  chr1_164407017     AAsi    C    T        0      0        2 
   1  chr1_164407017     AKia    C    T        0      0        2 
   1  chr1_164407017     AOna    C    T        0      0        2 
   1  chr1_164407017     ASom    C    T        0      0        2 
   1  chr1_164407017     HCab    C    T        0      0        2 
   1  chr1_164407017     HPrz    C    T        0      0        2 
   1  chr1_164407017     ZBoe    C    T        0      0        2 
   1  chr1_164407017     ZGre    C    T        0      0        2 
   1  chr1_164407017     ZHar    C    T        1      2        2 
   1  chr1_164407017   Sample    C    T        0      0        2 
   1  chr1_164412392     AAsi    C    T        0      0        2 
   1  chr1_164412392     AKia    C    T        0      0        2 
   1  chr1_164412392     AOna    C    T        0      0        2 
   1  chr1_164412392     ASom    C    T        0      0        2 
   1  chr1_164412392     HCab    C    T        0      0        2 
   1  chr1_164412392     HPrz    C    T        0      0        2 
   1  chr1_164412392     ZBoe    C    T      0.5      1        2 
   1  chr1_164412392     ZGre    C    T        0      0        2 
   1  chr1_164412392     ZHar    C    T        0      0        2 
   1  chr1_164412392   Sample    C    T        0      0        2 
   1  chr1_164414766     AAsi    A    G        0      0        2 
   1  chr1_164414766     AKia    A    G        1      2        2 
   1  chr1_164414766     AOna    A    G        0      0        2 
   1  chr1_164414766     ASom    A    G        0      0        2 
   1  chr1_164414766     HCab    A    G        0      0        2 
   1  chr1_164414766     HPrz    A    G        0      0        2 
   1  chr1_164414766     ZBoe    A    G        0      0        2 
   1  chr1_164414766     ZGre    A    G        0      0        2 
   1  chr1_164414766     ZHar    A    G        0      0        2 
   1  chr1_164414766   Sample    A    G        0      0        2 
   1  chr1_164417487     AAsi    A    C        0      0        2 
   1  chr1_164417487     AKia    A    C        0      0        2 
   1  chr1_164417487     AOna    A    C        0      0        2 
   1  chr1_164417487     ASom    A    C        0      0        2 
   1  chr1_164417487     HCab    A    C        0      0        2 
   1  chr1_164417487     HPrz    A    C        0      0        2 
   1  chr1_164417487     ZBoe    A    C      0.5      1        2 
   1  chr1_164417487     ZGre    A    C        0      0        2 
   1  chr1_164417487     ZHar    A    C        0      0        2 
   1  chr1_164417487   Sample    A    C        0      0        2 
   1  chr1_164421331     AAsi    G    C        1      2        2 
   1  chr1_164421331     AKia    G    C        0      0        2 
   1  chr1_164421331     AOna    G    C        0      0        2 
   1  chr1_164421331     ASom    G    C        1      2        2 
   1  chr1_164421331     HCab    G    C        0      0        2 
   1  chr1_164421331     HPrz    G    C        0      0        2 
   1  chr1_164421331     ZBoe    G    C        0      0        2 
   1  chr1_164421331     ZGre    G    C        0      0        2 
   1  chr1_164421331     ZHar    G    C        0      0        2 
   1  chr1_164421331   Sample    G    C        1      2        2 
   1  chr1_164423737     AAsi    T    C        0      0        2 
   1  chr1_164423737     AKia    T    C        0      0        2 
   1  chr1_164423737     AOna    T    C        0      0        2 
   1  chr1_164423737     ASom    T    C        0      0        2 
   1  chr1_164423737     HCab    T    C        0      0        2 
   1  chr1_164423737     HPrz    T    C        0      0        2 
   1  chr1_164423737     ZBoe    T    C        0      0        2 
   1  chr1_164423737     ZGre    T    C        0      0        2 
   1  chr1_164423737     ZHar    T    C      0.5      1        2 
   1  chr1_164423737   Sample    T    C        0      0        2 
   1  chr1_164423880     AAsi    T    C        0      0        2 
   1  chr1_164423880     AKia    T    C        0      0        2 
   1  chr1_164423880     AOna    T    C        0      0        2 
   1  chr1_164423880     ASom    T    C        0      0        2 
   1  chr1_164423880     HCab    T    C        0      0        2 
   1  chr1_164423880     HPrz    T    C      0.5      1        2 
   1  chr1_164423880     ZBoe    T    C        0      0        2 
   1  chr1_164423880     ZGre    T    C        0      0        2 
   1  chr1_164423880     ZHar    T    C        0      0        2 
   1  chr1_164423880   Sample    T    C        0      0        2 
   1  chr1_164425719     AAsi    T    A        0      0        2 
   1  chr1_164425719     AKia    T    A        0      0        2 
   1  chr1_164425719     AOna    T    A        0      0        2 
   1  chr1_164425719     ASom    T    A        0      0        2 
   1  chr1_164425719     HCab    T    A        0      0        2 
   1  chr1_164425719     HPrz    T    A        0      0        2 
   1  chr1_164425719     ZBoe    T    A      0.5      1        2 
   1  chr1_164425719     ZGre    T    A        0      0        2 
   1  chr1_164425719     ZHar    T    A        0      0        2 
   1  chr1_164425719   Sample    T    A        0      0        2 
   1  chr1_164427156     AAsi    A    G        0      0        2 
   1  chr1_164427156     AKia    A    G        0      0        2 
   1  chr1_164427156     AOna    A    G        0      0        2 
   1  chr1_164427156     ASom    A    G        0      0        2 
   1  chr1_164427156     HCab    A    G        0      0        2 
   1  chr1_164427156     HPrz    A    G        0      0        2 
   1  chr1_164427156     ZBoe    A    G        0      0        2 
   1  chr1_164427156     ZGre    A    G        1      2        2 
   1  chr1_164427156     ZHar    A    G        0      0        2 
   1  chr1_164427156   Sample    A    G        0      0        2 
   1  chr1_164439673     AAsi    C    A        1      2        2 
   1  chr1_164439673     AKia    C    A        0      0        2 
   1  chr1_164439673     AOna    C    A        0      0        2 
   1  chr1_164439673     ASom    C    A        1      2        2 
   1  chr1_164439673     HCab    C    A        0      0        2 
   1  chr1_164439673     HPrz    C    A        0      0        2 
   1  chr1_164439673     ZBoe    C    A        0      0        2 
   1  chr1_164439673     ZGre    C    A        0      0        2 
   1  chr1_164439673     ZHar    C    A        0      0        2 
   1  chr1_164439673   Sample    C    A        1      2        2 
   1  chr1_164439855     AAsi    G    A        1      2        2 
   1  chr1_164439855     AKia    G    A        0      0        2 
   1  chr1_164439855     AOna    G    A        0      0        2 
   1  chr1_164439855     ASom    G    A        1      2        2 
   1  chr1_164439855     HCab    G    A        0      0        2 
   1  chr1_164439855     HPrz    G    A        0      0        2 
   1  chr1_164439855     ZBoe    G    A        0      0        2 
   1  chr1_164439855     ZGre    G    A        0      0        2 
   1  chr1_164439855     ZHar    G    A        0      0        2 
   1  chr1_164439855   Sample    G    A        1      2        2 
   1  chr1_164455729     AAsi    G    A        0      0        2 
   1  chr1_164455729     AKia    G    A        0      0        2 
   1  chr1_164455729     AOna    G    A        0      0        2 
   1  chr1_164455729     ASom    G    A        0      0        2 
   1  chr1_164455729     HCab    G    A        1      2        2 
   1  chr1_164455729     HPrz    G    A        1      2        2 
   1  chr1_164455729     ZBoe    G    A        0      0        2 
   1  chr1_164455729     ZGre    G    A        0      0        2 
   1  chr1_164455729     ZHar    G    A        0      0        2 
   1  chr1_164455729   Sample    G    A        0      0        2 
   1  chr1_164462746     AAsi    C    T        0      0        2 
   1  chr1_164462746     AKia    C    T        0      0        2 
   1  chr1_164462746     AOna    C    T        0      0        2 
   1  chr1_164462746     ASom    C    T        0      0        2 
   1  chr1_164462746     HCab    C    T        0      0        2 
   1  chr1_164462746     HPrz    C    T        0      0        2 
   1  chr1_164462746     ZBoe    C    T      0.5      1        2 
   1  chr1_164462746     ZGre    C    T        0      0        2 
   1  chr1_164462746     ZHar    C    T        0      0        2 
   1  chr1_164462746   Sample    C    T        0      0        2 
   1  chr1_164474246     AAsi    A    G        0      0        2 
   1  chr1_164474246     AKia    A    G        0      0        2 
   1  chr1_164474246     AOna    A    G        0      0        2 
   1  chr1_164474246     ASom    A    G        0      0        2 
   1  chr1_164474246     HCab    A    G        1      2        2 
   1  chr1_164474246     HPrz    A    G        1      2        2 
   1  chr1_164474246     ZBoe    A    G        0      0        2 
   1  chr1_164474246     ZGre    A    G        0      0        2 
   1  chr1_164474246     ZHar    A    G        0      0        2 
   1  chr1_164474246   Sample    A    G        0      0        2 
   1  chr1_164476273     AAsi    A    G        1      2        2 
   1  chr1_164476273     AKia    A    G        0      0        2 
   1  chr1_164476273     AOna    A    G        0      0        2 
   1  chr1_164476273     ASom    A    G        1      2        2 
   1  chr1_164476273     HCab    A    G        0      0        2 
   1  chr1_164476273     HPrz    A    G        0      0        2 
   1  chr1_164476273     ZBoe    A    G        0      0        2 
   1  chr1_164476273     ZGre    A    G      0.5      1        2 
   1  chr1_164476273     ZHar    A    G        0      0        2 
   1  chr1_164476273   Sample    A    G        1      2        2 
   1  chr1_164476857     AAsi    A    G        0      0        2 
   1  chr1_164476857     AKia    A    G        0      0        2 
   1  chr1_164476857     AOna    A    G      0.5      1        2 
   1  chr1_164476857     ASom    A    G        0      0        2 
   1  chr1_164476857     HCab    A    G        0      0        2 
   1  chr1_164476857     HPrz    A    G        0      0        2 
   1  chr1_164476857     ZBoe    A    G        0      0        2 
   1  chr1_164476857     ZGre    A    G        0      0        2 
   1  chr1_164476857     ZHar    A    G        0      0        2 
   1  chr1_164476857   Sample    A    G        0      0        2 
   1  chr1_164479874     AAsi    C    T        0      0        2 
   1  chr1_164479874     AKia    C    T      0.5      1        2 
   1  chr1_164479874     AOna    C    T        1      2        2 
   1  chr1_164479874     ASom    C    T        0      0        2 
   1  chr1_164479874     HCab    C    T        0      0        2 
   1  chr1_164479874     HPrz    C    T        0      0        2 
   1  chr1_164479874     ZBoe    C    T        0      0        2 
   1  chr1_164479874     ZGre    C    T        0      0        2 
   1  chr1_164479874     ZHar    C    T        0      0        2 
   1  chr1_164479874   Sample    C    T        0      0        2 
   1  chr1_164480953     AAsi    T    G        0      0        2 
   1  chr1_164480953     AKia    T    G        0      0        2 
   1  chr1_164480953     AOna    T    G        0      0        2 
   1  chr1_164480953     ASom    T    G        0      0        2 
   1  chr1_164480953     HCab    T    G      0.5      1        2 
   1  chr1_164480953     HPrz    T    G      0.5      1        2 
   1  chr1_164480953     ZBoe    T    G        0      0        2 
   1  chr1_164480953     ZGre    T    G        0      0        2 
   1  chr1_164480953     ZHar    T    G        0      0        2 
   1  chr1_164480953   Sample    T    G        0      0        2 
   1  chr1_164491829     AAsi    T    A        1      2        2 
   1  chr1_164491829     AKia    T    A        0      0        2 
   1  chr1_164491829     AOna    T    A        0      0        2 
   1  chr1_164491829     ASom    T    A        0      0        2 
   1  chr1_164491829     HCab    T    A        0      0        2 
   1  chr1_164491829     HPrz    T    A        0      0        2 
   1  chr1_164491829     ZBoe    T    A        0      0        2 
   1  chr1_164491829     ZGre    T    A        0      0        2 
   1  chr1_164491829     ZHar    T    A        0      0        2 
   1  chr1_164491829   Sample    T    A        1      2        2 
   1  chr1_164492489     AAsi    C    G        0      0        2 
   1  chr1_164492489     AKia    C    G        0      0        2 
   1  chr1_164492489     AOna    C    G        0      0        2 
   1  chr1_164492489     ASom    C    G        0      0        2 
   1  chr1_164492489     HCab    C    G        0      0        2 
   1  chr1_164492489     HPrz    C    G      0.5      1        2 
   1  chr1_164492489     ZBoe    C    G        0      0        2 
   1  chr1_164492489     ZGre    C    G        0      0        2 
   1  chr1_164492489     ZHar    C    G        0      0        2 
   1  chr1_164492489   Sample    C    G        0      0        2 
   1  chr1_164494736     AAsi    T    C        0      0        2 
   1  chr1_164494736     AKia    T    C        0      0        2 
   1  chr1_164494736     AOna    T    C        0      0        2 
   1  chr1_164494736     ASom    T    C        0      0        2 
   1  chr1_164494736     HCab    T    C        0      0        2 
   1  chr1_164494736     HPrz    T    C        0      0        2 
   1  chr1_164494736     ZBoe    T    C        0      0        2 
   1  chr1_164494736     ZGre    T    C      0.5      1        2 
   1  chr1_164494736     ZHar    T    C        0      0        2 
   1  chr1_164494736   Sample    T    C        0      0        2 
   1  chr1_164495423     AAsi    T    C      0.5      1        2 
   1  chr1_164495423     AKia    T    C        0      0        2 
   1  chr1_164495423     AOna    T    C        0      0        2 
   1  chr1_164495423     ASom    T    C        0      0        2 
   1  chr1_164495423     HCab    T    C        0      0        2 
   1  chr1_164495423     HPrz    T    C        0      0        2 
   1  chr1_164495423     ZBoe    T    C        0      0        2 
   1  chr1_164495423     ZGre    T    C      0.5      1        2 
   1  chr1_164495423     ZHar    T    C        0      0        2 
   1  chr1_164495423   Sample    T    C        0      0        2 
   1  chr1_164497779     AAsi    G    C        0      0        2 
   1  chr1_164497779     AKia    G    C        0      0        2 
   1  chr1_164497779     AOna    G    C        0      0        2 
   1  chr1_164497779     ASom    G    C        0      0        2 
   1  chr1_164497779     HCab    G    C      0.5      1        2 
   1  chr1_164497779     HPrz    G    C        0      0        2 
   1  chr1_164497779     ZBoe    G    C        0      0        2 
   1  chr1_164497779     ZGre    G    C        0      0        2 
   1  chr1_164497779     ZHar    G    C        0      0        2 
   1  chr1_164497779   Sample    G    C        0      0        2 
   1  chr1_164498285     AAsi    G    T        0      0        2 
   1  chr1_164498285     AKia    G    T        0      0        2 
   1  chr1_164498285     AOna    G    T      0.5      1        2 
   1  chr1_164498285     ASom    G    T        0      0        2 
   1  chr1_164498285     HCab    G    T        0      0        2 
   1  chr1_164498285     HPrz    G    T        0      0        2 
   1  chr1_164498285     ZBoe    G    T        0      0        2 
   1  chr1_164498285     ZGre    G    T        0      0        2 
   1  chr1_164498285     ZHar    G    T        0      0        2 
   1  chr1_164498285   Sample    G    T        0      0        2 
   1  chr1_164500400     AAsi    A    C        0      0        2 
   1  chr1_164500400     AKia    A    C        0      0        2 
   1  chr1_164500400     AOna    A    C        0      0        2 
   1  chr1_164500400     ASom    A    C        0      0        2 
   1  chr1_164500400     HCab    A    C        0      0        2 
   1  chr1_164500400     HPrz    A    C        0      0        2 
   1  chr1_164500400     ZBoe    A    C        0      0        2 
   1  chr1_164500400     ZGre    A    C        0      0        2 
   1  chr1_164500400     ZHar    A    C        1      2        2 
   1  chr1_164500400   Sample    A    C        0      0        2 
   1  chr1_164509196     AAsi    C    T        0      0        2 
   1  chr1_164509196     AKia    C    T        0      0        2 
   1  chr1_164509196     AOna    C    T        0      0        2 
   1  chr1_164509196     ASom    C    T        0      0        2 
   1  chr1_164509196     HCab    C    T        0      0        2 
   1  chr1_164509196     HPrz    C    T        0      0        2 
   1  chr1_164509196     ZBoe    C    T      0.5      1        2 
   1  chr1_164509196     ZGre    C    T        0      0        2 
   1  chr1_164509196     ZHar    C    T        0      0        2 
   1  chr1_164509196   Sample    C    T        0      0        2 
   1  chr1_164516639     AAsi    A    G        0      0        2 
   1  chr1_164516639     AKia    A    G        0      0        2 
   1  chr1_164516639     AOna    A    G        0      0        2 
   1  chr1_164516639     ASom    A    G        0      0        2 
   1  chr1_164516639     HCab    A    G        0      0        2 
   1  chr1_164516639     HPrz    A    G      0.5      1        2 
   1  chr1_164516639     ZBoe    A    G        0      0        2 
   1  chr1_164516639     ZGre    A    G        0      0        2 
   1  chr1_164516639     ZHar    A    G        0      0        2 
   1  chr1_164516639   Sample    A    G        0      0        2 
   1  chr1_164517749     AAsi    C    T        0      0        2 
   1  chr1_164517749     AKia    C    T        0      0        2 
   1  chr1_164517749     AOna    C    T        0      0        2 
   1  chr1_164517749     ASom    C    T        0      0        2 
   1  chr1_164517749     HCab    C    T        1      2        2 
   1  chr1_164517749     HPrz    C    T        1      2        2 
   1  chr1_164517749     ZBoe    C    T        0      0        2 
   1  chr1_164517749     ZGre    C    T        0      0        2 
   1  chr1_164517749     ZHar    C    T        0      0        2 
   1  chr1_164517749   Sample    C    T        0      0        2 
   1  chr1_164519544     AAsi    A    G        0      0        2 
   1  chr1_164519544     AKia    A    G        1      2        2 
   1  chr1_164519544     AOna    A    G        0      0        2 
   1  chr1_164519544     ASom    A    G        0      0        2 
   1  chr1_164519544     HCab    A    G        0      0        2 
   1  chr1_164519544     HPrz    A    G        0      0        2 
   1  chr1_164519544     ZBoe    A    G        0      0        2 
   1  chr1_164519544     ZGre    A    G        0      0        2 
   1  chr1_164519544     ZHar    A    G        0      0        2 
   1  chr1_164519544   Sample    A    G        0      0        2 
   1  chr1_164520104     AAsi    T    C        0      0        2 
   1  chr1_164520104     AKia    T    C        0      0        2 
   1  chr1_164520104     AOna    T    C      0.5      1        2 
   1  chr1_164520104     ASom    T    C        0      0        2 
   1  chr1_164520104     HCab    T    C        0      0        2 
   1  chr1_164520104     HPrz    T    C        0      0        2 
   1  chr1_164520104     ZBoe    T    C        0      0        2 
   1  chr1_164520104     ZGre    T    C        0      0        2 
   1  chr1_164520104     ZHar    T    C        0      0        2 
   1  chr1_164520104   Sample    T    C        0      0        2 
   1  chr1_164529145     AAsi    A    T        0      0        2 
   1  chr1_164529145     AKia    A    T        0      0        2 
   1  chr1_164529145     AOna    A    T        0      0        2 
   1  chr1_164529145     ASom    A    T        0      0        2 
   1  chr1_164529145     HCab    A    T        0      0        2 
   1  chr1_164529145     HPrz    A    T        0      0        2 
   1  chr1_164529145     ZBoe    A    T        0      0        2 
   1  chr1_164529145     ZGre    A    T      0.5      1        2 
   1  chr1_164529145     ZHar    A    T        0      0        2 
   1  chr1_164529145   Sample    A    T        0      0        2 
   1  chr1_164531998     AAsi    G    C        0      0        2 
   1  chr1_164531998     AKia    G    C        0      0        2 
   1  chr1_164531998     AOna    G    C        0      0        2 
   1  chr1_164531998     ASom    G    C        0      0        2 
   1  chr1_164531998     HCab    G    C        0      0        2 
   1  chr1_164531998     HPrz    G    C        0      0        2 
   1  chr1_164531998     ZBoe    G    C        0      0        2 
   1  chr1_164531998     ZGre    G    C      0.5      1        2 
   1  chr1_164531998     ZHar    G    C        0      0        2 
   1  chr1_164531998   Sample    G    C        0      0        2 
   1  chr1_164532301     AAsi    T    C        0      0        2 
   1  chr1_164532301     AKia    T    C        1      2        2 
   1  chr1_164532301     AOna    T    C      0.5      1        2 
   1  chr1_164532301     ASom    T    C        0      0        2 
   1  chr1_164532301     HCab    T    C        0      0        2 
   1  chr1_164532301     HPrz    T    C      0.5      1        2 
   1  chr1_164532301     ZBoe    T    C        0      0        2 
   1  chr1_164532301     ZGre    T    C        0      0        2 
   1  chr1_164532301     ZHar    T    C        0      0        2 
   1  chr1_164532301   Sample    T    C        0      0        2 
   1  chr1_164544151     AAsi    C    G        0      0        2 
   1  chr1_164544151     AKia    C    G        0      0        2 
   1  chr1_164544151     AOna    C    G        0      0        2 
   1  chr1_164544151     ASom    C    G        0      0        2 
   1  chr1_164544151     HCab    C    G        1      2        2 
   1  chr1_164544151     HPrz    C    G        1      2        2 
   1  chr1_164544151     ZBoe    C    G        0      0        2 
   1  chr1_164544151     ZGre    C    G        0      0        2 
   1  chr1_164544151     ZHar    C    G        0      0        2 
   1  chr1_164544151   Sample    C    G        0      0        2 
   1  chr1_164545542     AAsi    A    G        0      0        2 
   1  chr1_164545542     AKia    A    G        0      0        2 
   1  chr1_164545542     AOna    A    G        0      0        2 
   1  chr1_164545542     ASom    A    G        0      0        2 
   1  chr1_164545542     HCab    A    G        1      2        2 
   1  chr1_164545542     HPrz    A    G        1      2        2 
   1  chr1_164545542     ZBoe    A    G        0      0        2 
   1  chr1_164545542     ZGre    A    G        0      0        2 
   1  chr1_164545542     ZHar    A    G        0      0        2 
   1  chr1_164545542   Sample    A    G        0      0        2 
   1  chr1_164565547     AAsi    G    C        0      0        2 
   1  chr1_164565547     AKia    G    C        0      0        2 
   1  chr1_164565547     AOna    G    C        0      0        2 
   1  chr1_164565547     ASom    G    C        0      0        2 
   1  chr1_164565547     HCab    G    C      0.5      1        2 
   1  chr1_164565547     HPrz    G    C        0      0        2 
   1  chr1_164565547     ZBoe    G    C        0      0        2 
   1  chr1_164565547     ZGre    G    C        0      0        2 
   1  chr1_164565547     ZHar    G    C        0      0        2 
   1  chr1_164565547   Sample    G    C        0      0        2 
   1  chr1_164574109     AAsi    G    A        0      0        2 
   1  chr1_164574109     AKia    G    A        0      0        2 
   1  chr1_164574109     AOna    G    A        0      0        2 
   1  chr1_164574109     ASom    G    A        0      0        2 
   1  chr1_164574109     HCab    G    A        1      2        2 
   1  chr1_164574109     HPrz    G    A        1      2        2 
   1  chr1_164574109     ZBoe    G    A        0      0        2 
   1  chr1_164574109     ZGre    G    A        0      0        2 
   1  chr1_164574109     ZHar    G    A        0      0        2 
   1  chr1_164574109   Sample    G    A        0      0        2 
   1  chr1_164578859     AAsi    C    T        0      0        2 
   1  chr1_164578859     AKia    C    T        0      0        2 
   1  chr1_164578859     AOna    C    T        0      0        2 
   1  chr1_164578859     ASom    C    T        0      0        2 
   1  chr1_164578859     HCab    C    T        0      0        2 
   1  chr1_164578859     HPrz    C    T        0      0        2 
   1  chr1_164578859     ZBoe    C    T      0.5      1        2 
   1  chr1_164578859     ZGre    C    T        0      0        2 
   1  chr1_164578859     ZHar    C    T        0      0        2 
   1  chr1_164578859   Sample    C    T        0      0        2 
   1  chr1_164579544     AAsi    C    T        0      0        2 
   1  chr1_164579544     AKia    C    T      0.5      1        2 
   1  chr1_164579544     AOna    C    T      0.5      1        2 
   1  chr1_164579544     ASom    C    T        0      0        2 
   1  chr1_164579544     HCab    C    T        0      0        2 
   1  chr1_164579544     HPrz    C    T        0      0        2 
   1  chr1_164579544     ZBoe    C    T        0      0        2 
   1  chr1_164579544     ZGre    C    T        0      0        2 
   1  chr1_164579544     ZHar    C    T        0      0        2 
   1  chr1_164579544   Sample    C    T        0      0        2 
   1  chr1_164581199     AAsi    G    A        0      0        2 
   1  chr1_164581199     AKia    G    A        0      0        2 
   1  chr1_164581199     AOna    G    A        0      0        2 
   1  chr1_164581199     ASom    G    A        0      0        2 
   1  chr1_164581199     HCab    G    A        1      2        2 
   1  chr1_164581199     HPrz    G    A        1      2        2 
   1  chr1_164581199     ZBoe    G    A        0      0        2 
   1  chr1_164581199     ZGre    G    A        0      0        2 
   1  chr1_164581199     ZHar    G    A        0      0        2 
   1  chr1_164581199   Sample    G    A        0      0        2 
   1  chr1_164590195     AAsi    T    C        0      0        2 
   1  chr1_164590195     AKia    T    C        1      2        2 
   1  chr1_164590195     AOna    T    C      0.5      1        2 
   1  chr1_164590195     ASom    T    C        0      0        2 
   1  chr1_164590195     HCab    T    C        0      0        2 
   1  chr1_164590195     HPrz    T    C        0      0        2 
   1  chr1_164590195     ZBoe    T    C        0      0        2 
   1  chr1_164590195     ZGre    T    C        0      0        2 
   1  chr1_164590195     ZHar    T    C        0      0        2 
   1  chr1_164590195   Sample    T    C        0      0        2 
   1  chr1_164606883     AAsi    C    T        0      0        2 
   1  chr1_164606883     AKia    C    T        0      0        2 
   1  chr1_164606883     AOna    C    T        0      0        2 
   1  chr1_164606883     ASom    C    T        0      0        2 
   1  chr1_164606883     HCab    C    T      0.5      1        2 
   1  chr1_164606883     HPrz    C    T        0      0        2 
   1  chr1_164606883     ZBoe    C    T        0      0        2 
   1  chr1_164606883     ZGre    C    T        0      0        2 
   1  chr1_164606883     ZHar    C    T        0      0        2 
   1  chr1_164606883   Sample    C    T        0      0        2 
   1  chr1_164617731     AAsi    T    C        0      0        2 
   1  chr1_164617731     AKia    T    C        0      0        2 
   1  chr1_164617731     AOna    T    C      0.5      1        2 
   1  chr1_164617731     ASom    T    C        0      0        2 
   1  chr1_164617731     HCab    T    C        0      0        2 
   1  chr1_164617731     HPrz    T    C        0      0        2 
   1  chr1_164617731     ZBoe    T    C        0      0        2 
   1  chr1_164617731     ZGre    T    C        0      0        2 
   1  chr1_164617731     ZHar    T    C        0      0        2 
   1  chr1_164617731   Sample    T    C        0      0        2 
   1  chr1_164629181     AAsi    C    G        0      0        2 
   1  chr1_164629181     AKia    C    G        0      0        2 
   1  chr1_164629181     AOna    C    G        0      0        2 
   1  chr1_164629181     ASom    C    G        0      0        2 
   1  chr1_164629181     HCab    C    G        0      0        2 
   1  chr1_164629181     HPrz    C    G        0      0        2 
   1  chr1_164629181     ZBoe    C    G      0.5      1        2 
   1  chr1_164629181     ZGre    C    G        0      0        2 
   1  chr1_164629181     ZHar    C    G        0      0        2 
   1  chr1_164629181   Sample    C    G        0      0        2 
   1  chr1_164642360     AAsi    G    C        0      0        2 
   1  chr1_164642360     AKia    G    C      0.5      1        2 
   1  chr1_164642360     AOna    G    C        0      0        2 
   1  chr1_164642360     ASom    G    C        0      0        2 
   1  chr1_164642360     HCab    G    C        0      0        2 
   1  chr1_164642360     HPrz    G    C        0      0        2 
   1  chr1_164642360     ZBoe    G    C        0      0        2 
   1  chr1_164642360     ZGre    G    C        0      0        2 
   1  chr1_164642360     ZHar    G    C        0      0        2 
   1  chr1_164642360   Sample    G    C        0      0        2 
   1  chr1_164656914     AAsi    C    T        0      0        2 
   1  chr1_164656914     AKia    C    T      0.5      1        2 
   1  chr1_164656914     AOna    C    T        1      2        2 
   1  chr1_164656914     ASom    C    T        0      0        2 
   1  chr1_164656914     HCab    C    T        0      0        2 
   1  chr1_164656914     HPrz    C    T        0      0        2 
   1  chr1_164656914     ZBoe    C    T        0      0        2 
   1  chr1_164656914     ZGre    C    T        0      0        2 
   1  chr1_164656914     ZHar    C    T        0      0        2 
   1  chr1_164656914   Sample    C    T        0      0        2 
   1  chr1_164671491     AAsi    G    A        0      0        2 
   1  chr1_164671491     AKia    G    A        0      0        2 
   1  chr1_164671491     AOna    G    A        0      0        2 
   1  chr1_164671491     ASom    G    A        0      0        2 
   1  chr1_164671491     HCab    G    A        0      0        2 
   1  chr1_164671491     HPrz    G    A        0      0        2 
   1  chr1_164671491     ZBoe    G    A        0      0        2 
   1  chr1_164671491     ZGre    G    A        1      2        2 
   1  chr1_164671491     ZHar    G    A        0      0        2 
   1  chr1_164671491   Sample    G    A        0      0        2 
   1  chr1_164673610     AAsi    C    T        0      0        2 
   1  chr1_164673610     AKia    C    T      0.5      1        2 
   1  chr1_164673610     AOna    C    T        0      0        2 
   1  chr1_164673610     ASom    C    T        0      0        2 
   1  chr1_164673610     HCab    C    T        0      0        2 
   1  chr1_164673610     HPrz    C    T        0      0        2 
   1  chr1_164673610     ZBoe    C    T        0      0        2 
   1  chr1_164673610     ZGre    C    T        0      0        2 
   1  chr1_164673610     ZHar    C    T        0      0        2 
   1  chr1_164673610   Sample    C    T        0      0        2 
   1  chr1_164677282     AAsi    T    C        1      2        2 
   1  chr1_164677282     AKia    T    C        0      0        2 
   1  chr1_164677282     AOna    T    C        0      0        2 
   1  chr1_164677282     ASom    T    C        1      2        2 
   1  chr1_164677282     HCab    T    C        0      0        2 
   1  chr1_164677282     HPrz    T    C        0      0        2 
   1  chr1_164677282     ZBoe    T    C        0      0        2 
   1  chr1_164677282     ZGre    T    C        0      0        2 
   1  chr1_164677282     ZHar    T    C        0      0        2 
   1  chr1_164677282   Sample    T    C        0      0        2 
   1  chr1_164678898     AAsi    C    G        0      0        2 
   1  chr1_164678898     AKia    C    G        0      0        2 
   1  chr1_164678898     AOna    C    G        0      0        2 
   1  chr1_164678898     ASom    C    G        0      0        2 
   1  chr1_164678898     HCab    C    G        1      2        2 
   1  chr1_164678898     HPrz    C    G        1      2        2 
   1  chr1_164678898     ZBoe    C    G        0      0        2 
   1  chr1_164678898     ZGre    C    G        0      0        2 
   1  chr1_164678898     ZHar    C    G        0      0        2 
   1  chr1_164678898   Sample    C    G        0      0        2 
   1  chr1_164679066     AAsi    A    C        0      0        2 
   1  chr1_164679066     AKia    A    C        0      0        2 
   1  chr1_164679066     AOna    A    C        0      0        2 
   1  chr1_164679066     ASom    A    C      0.5      1        2 
   1  chr1_164679066     HCab    A    C        0      0        2 
   1  chr1_164679066     HPrz    A    C        0      0        2 
   1  chr1_164679066     ZBoe    A    C        0      0        2 
   1  chr1_164679066     ZGre    A    C        0      0        2 
   1  chr1_164679066     ZHar    A    C        0      0        2 
   1  chr1_164679066   Sample    A    C        1      2        2 
   1  chr1_164692286     AAsi    A    G        0      0        2 
   1  chr1_164692286     AKia    A    G      0.5      1        2 
   1  chr1_164692286     AOna    A    G        0      0        2 
   1  chr1_164692286     ASom    A    G        0      0        2 
   1  chr1_164692286     HCab    A    G        0      0        2 
   1  chr1_164692286     HPrz    A    G        0      0        2 
   1  chr1_164692286     ZBoe    A    G        0      0        2 
   1  chr1_164692286     ZGre    A    G        0      0        2 
   1  chr1_164692286     ZHar    A    G        0      0        2 
   1  chr1_164692286   Sample    A    G        0      0        2 
   1  chr1_164701804     AAsi    G    A        0      0        2 
   1  chr1_164701804     AKia    G    A        0      0        2 
   1  chr1_164701804     AOna    G    A        0      0        2 
   1  chr1_164701804     ASom    G    A        0      0        2 
   1  chr1_164701804     HCab    G    A        0      0        2 
   1  chr1_164701804     HPrz    G    A        0      0        2 
   1  chr1_164701804     ZBoe    G    A        1      2        2 
   1  chr1_164701804     ZGre    G    A        0      0        2 
   1  chr1_164701804     ZHar    G    A        0      0        2 
   1  chr1_164701804   Sample    G    A        0      0        2 
   1  chr1_164705490     AAsi    C    T        1      2        2 
   1  chr1_164705490     AKia    C    T        0      0        2 
   1  chr1_164705490     AOna    C    T        0      0        2 
   1  chr1_164705490     ASom    C    T        1      2        2 
   1  chr1_164705490     HCab    C    T        0      0        2 
   1  chr1_164705490     HPrz    C    T        0      0        2 
   1  chr1_164705490     ZBoe    C    T        0      0        2 
   1  chr1_164705490     ZGre    C    T        0      0        2 
   1  chr1_164705490     ZHar    C    T        0      0        2 
   1  chr1_164705490   Sample    C    T        1      2        2 
   1  chr1_164714999     AAsi    A    G        0      0        2 
   1  chr1_164714999     AKia    A    G        0      0        2 
   1  chr1_164714999     AOna    A    G      0.5      1        2 
   1  chr1_164714999     ASom    A    G        0      0        2 
   1  chr1_164714999     HCab    A    G        0      0        2 
   1  chr1_164714999     HPrz    A    G        0      0        2 
   1  chr1_164714999     ZBoe    A    G        0      0        2 
   1  chr1_164714999     ZGre    A    G        0      0        2 
   1  chr1_164714999     ZHar    A    G        0      0        2 
   1  chr1_164714999   Sample    A    G        0      0        2 
   1  chr1_164741447     AAsi    C    T        0      0        2 
   1  chr1_164741447     AKia    C    T        0      0        2 
   1  chr1_164741447     AOna    C    T        0      0        2 
   1  chr1_164741447     ASom    C    T        0      0        2 
   1  chr1_164741447     HCab    C    T        0      0        2 
   1  chr1_164741447     HPrz    C    T        0      0        2 
   1  chr1_164741447     ZBoe    C    T      0.5      1        2 
   1  chr1_164741447     ZGre    C    T        0      0        2 
   1  chr1_164741447     ZHar    C    T        0      0        2 
   1  chr1_164741447   Sample    C    T        0      0        2 
   1  chr1_164742815     AAsi    C    A        0      0        2 
   1  chr1_164742815     AKia    C    A        0      0        2 
   1  chr1_164742815     AOna    C    A        0      0        2 
   1  chr1_164742815     ASom    C    A        0      0        2 
   1  chr1_164742815     HCab    C    A        1      2        2 
   1  chr1_164742815     HPrz    C    A        1      2        2 
   1  chr1_164742815     ZBoe    C    A        0      0        2 
   1  chr1_164742815     ZGre    C    A        0      0        2 
   1  chr1_164742815     ZHar    C    A        0      0        2 
   1  chr1_164742815   Sample    C    A        0      0        2 
   1  chr1_164747847     AAsi    C    A        0      0        2 
   1  chr1_164747847     AKia    C    A        0      0        2 
   1  chr1_164747847     AOna    C    A        0      0        2 
   1  chr1_164747847     ASom    C    A        0      0        2 
   1  chr1_164747847     HCab    C    A        0      0        2 
   1  chr1_164747847     HPrz    C    A        0      0        2 
   1  chr1_164747847     ZBoe    C    A        0      0        2 
   1  chr1_164747847     ZGre    C    A        0      0        2 
   1  chr1_164747847     ZHar    C    A      0.5      1        2 
   1  chr1_164747847   Sample    C    A        0      0        2 
   1  chr1_164759377     AAsi    A    T        0      0        2 
   1  chr1_164759377     AKia    A    T        0      0        2 
   1  chr1_164759377     AOna    A    T        0      0        2 
   1  chr1_164759377     ASom    A    T        0      0        2 
   1  chr1_164759377     HCab    A    T      0.5      1        2 
   1  chr1_164759377     HPrz    A    T        1      2        2 
   1  chr1_164759377     ZBoe    A    T        0      0        2 
   1  chr1_164759377     ZGre    A    T        0      0        2 
   1  chr1_164759377     ZHar    A    T        0      0        2 
   1  chr1_164759377   Sample    A    T        0      0        2 
   1  chr1_164774782     AAsi    T    C        0      0        2 
   1  chr1_164774782     AKia    T    C      0.5      1        2 
   1  chr1_164774782     AOna    T    C      0.5      1        2 
   1  chr1_164774782     ASom    T    C        0      0        2 
   1  chr1_164774782     HCab    T    C        0      0        2 
   1  chr1_164774782     HPrz    T    C        0      0        2 
   1  chr1_164774782     ZBoe    T    C        0      0        2 
   1  chr1_164774782     ZGre    T    C        0      0        2 
   1  chr1_164774782     ZHar    T    C        0      0        2 
   1  chr1_164774782   Sample    T    C        0      0        2 
   1  chr1_164775389     AAsi    G    A        0      0        2 
   1  chr1_164775389     AKia    G    A        0      0        2 
   1  chr1_164775389     AOna    G    A        0      0        2 
   1  chr1_164775389     ASom    G    A        0      0        2 
   1  chr1_164775389     HCab    G    A        0      0        2 
   1  chr1_164775389     HPrz    G    A        0      0        2 
   1  chr1_164775389     ZBoe    G    A      0.5      1        2 
   1  chr1_164775389     ZGre    G    A        0      0        2 
   1  chr1_164775389     ZHar    G    A        0      0        2 
   1  chr1_164775389   Sample    G    A        0      0        2 
   1  chr1_164777459     AAsi    T    C        0      0        2 
   1  chr1_164777459     AKia    T    C        0      0        2 
   1  chr1_164777459     AOna    T    C        0      0        2 
   1  chr1_164777459     ASom    T    C        0      0        2 
   1  chr1_164777459     HCab    T    C        0      0        2 
   1  chr1_164777459     HPrz    T    C        0      0        2 
   1  chr1_164777459     ZBoe    T    C      0.5      1        2 
   1  chr1_164777459     ZGre    T    C        0      0        2 
   1  chr1_164777459     ZHar    T    C        0      0        2 
   1  chr1_164777459   Sample    T    C        0      0        2 
   1  chr1_164779713     AAsi    A    G        0      0        2 
   1  chr1_164779713     AKia    A    G        0      0        2 
   1  chr1_164779713     AOna    A    G        0      0        2 
   1  chr1_164779713     ASom    A    G        0      0        2 
   1  chr1_164779713     HCab    A    G        0      0        2 
   1  chr1_164779713     HPrz    A    G        0      0        2 
   1  chr1_164779713     ZBoe    A    G      0.5      1        2 
   1  chr1_164779713     ZGre    A    G        0      0        2 
   1  chr1_164779713     ZHar    A    G        0      0        2 
   1  chr1_164779713   Sample    A    G        0      0        2 
   1  chr1_164786077     AAsi    G    T        0      0        2 
   1  chr1_164786077     AKia    G    T        0      0        2 
   1  chr1_164786077     AOna    G    T        0      0        2 
   1  chr1_164786077     ASom    G    T        0      0        2 
   1  chr1_164786077     HCab    G    T        0      0        2 
   1  chr1_164786077     HPrz    G    T        0      0        2 
   1  chr1_164786077     ZBoe    G    T        0      0        2 
   1  chr1_164786077     ZGre    G    T        1      2        2 
   1  chr1_164786077     ZHar    G    T        0      0        2 
   1  chr1_164786077   Sample    G    T        0      0        2 
   1  chr1_164803064     AAsi    C    T        0      0        2 
   1  chr1_164803064     AKia    C    T        0      0        2 
   1  chr1_164803064     AOna    C    T        0      0        2 
   1  chr1_164803064     ASom    C    T        0      0        2 
   1  chr1_164803064     HCab    C    T        1      2        2 
   1  chr1_164803064     HPrz    C    T        1      2        2 
   1  chr1_164803064     ZBoe    C    T        0      0        2 
   1  chr1_164803064     ZGre    C    T        0      0        2 
   1  chr1_164803064     ZHar    C    T        0      0        2 
   1  chr1_164803064   Sample    C    T        0      0        2 
   1  chr1_164817639     AAsi    T    G        0      0        2 
   1  chr1_164817639     AKia    T    G        1      2        2 
   1  chr1_164817639     AOna    T    G        0      0        2 
   1  chr1_164817639     ASom    T    G        0      0        2 
   1  chr1_164817639     HCab    T    G        0      0        2 
   1  chr1_164817639     HPrz    T    G        0      0        2 
   1  chr1_164817639     ZBoe    T    G        0      0        2 
   1  chr1_164817639     ZGre    T    G        0      0        2 
   1  chr1_164817639     ZHar    T    G        0      0        2 
   1  chr1_164817639   Sample    T    G        0      0        2 
   1  chr1_164817986     AAsi    T    C        0      0        2 
   1  chr1_164817986     AKia    T    C        0      0        2 
   1  chr1_164817986     AOna    T    C        0      0        2 
   1  chr1_164817986     ASom    T    C        0      0        2 
   1  chr1_164817986     HCab    T    C        0      0        2 
   1  chr1_164817986     HPrz    T    C        0      0        2 
   1  chr1_164817986     ZBoe    T    C      0.5      1        2 
   1  chr1_164817986     ZGre    T    C        0      0        2 
   1  chr1_164817986     ZHar    T    C        0      0        2 
   1  chr1_164817986   Sample    T    C        0      0        2 
   1  chr1_164819747     AAsi    G    C        1      2        2 
   1  chr1_164819747     AKia    G    C        0      0        2 
   1  chr1_164819747     AOna    G    C        1      2        2 
   1  chr1_164819747     ASom    G    C        1      2        2 
   1  chr1_164819747     HCab    G    C        0      0        2 
   1  chr1_164819747     HPrz    G    C        0      0        2 
   1  chr1_164819747     ZBoe    G    C        0      0        2 
   1  chr1_164819747     ZGre    G    C        0      0        2 
   1  chr1_164819747     ZHar    G    C        0      0        2 
   1  chr1_164819747   Sample    G    C        1      2        2 
   1  chr1_164829286     AAsi    A    T        0      0        2 
   1  chr1_164829286     AKia    A    T        0      0        2 
   1  chr1_164829286     AOna    A    T        0      0        2 
   1  chr1_164829286     ASom    A    T        0      0        2 
   1  chr1_164829286     HCab    A    T        0      0        2 
   1  chr1_164829286     HPrz    A    T        1      2        2 
   1  chr1_164829286     ZBoe    A    T        0      0        2 
   1  chr1_164829286     ZGre    A    T        0      0        2 
   1  chr1_164829286     ZHar    A    T        0      0        2 
   1  chr1_164829286   Sample    A    T        0      0        2 
   1  chr1_164829626     AAsi    C    A        0      0        2 
   1  chr1_164829626     AKia    C    A        0      0        2 
   1  chr1_164829626     AOna    C    A        0      0        2 
   1  chr1_164829626     ASom    C    A        0      0        2 
   1  chr1_164829626     HCab    C    A        0      0        2 
   1  chr1_164829626     HPrz    C    A        0      0        2 
   1  chr1_164829626     ZBoe    C    A        0      0        2 
   1  chr1_164829626     ZGre    C    A        0      0        2 
   1  chr1_164829626     ZHar    C    A        1      2        2 
   1  chr1_164829626   Sample    C    A        0      0        2 
   1  chr1_164829880     AAsi    G    T        0      0        2 
   1  chr1_164829880     AKia    G    T        0      0        2 
   1  chr1_164829880     AOna    G    T        0      0        2 
   1  chr1_164829880     ASom    G    T        0      0        2 
   1  chr1_164829880     HCab    G    T        1      2        2 
   1  chr1_164829880     HPrz    G    T        1      2        2 
   1  chr1_164829880     ZBoe    G    T        0      0        2 
   1  chr1_164829880     ZGre    G    T        0      0        2 
   1  chr1_164829880     ZHar    G    T        0      0        2 
   1  chr1_164829880   Sample    G    T        0      0        2 
   1  chr1_164833225     AAsi    T    G        0      0        2 
   1  chr1_164833225     AKia    T    G        0      0        2 
   1  chr1_164833225     AOna    T    G        0      0        2 
   1  chr1_164833225     ASom    T    G        0      0        2 
   1  chr1_164833225     HCab    T    G        1      2        2 
   1  chr1_164833225     HPrz    T    G        1      2        2 
   1  chr1_164833225     ZBoe    T    G        0      0        2 
   1  chr1_164833225     ZGre    T    G        0      0        2 
   1  chr1_164833225     ZHar    T    G        0      0        2 
   1  chr1_164833225   Sample    T    G        0      0        2 
   1  chr1_164849944     AAsi    C    A        0      0        2 
   1  chr1_164849944     AKia    C    A        0      0        2 
   1  chr1_164849944     AOna    C    A        0      0        2 
   1  chr1_164849944     ASom    C    A        0      0        2 
   1  chr1_164849944     HCab    C    A        0      0        2 
   1  chr1_164849944     HPrz    C    A        0      0        2 
   1  chr1_164849944     ZBoe    C    A      0.5      1        2 
   1  chr1_164849944     ZGre    C    A        0      0        2 
   1  chr1_164849944     ZHar    C    A        0      0        2 
   1  chr1_164849944   Sample    C    A        0      0        2 
   1  chr1_164855769     AAsi    C    G        0      0        2 
   1  chr1_164855769     AKia    C    G        0      0        2 
   1  chr1_164855769     AOna    C    G        0      0        2 
   1  chr1_164855769     ASom    C    G        0      0        2 
   1  chr1_164855769     HCab    C    G        0      0        2 
   1  chr1_164855769     HPrz    C    G        0      0        2 
   1  chr1_164855769     ZBoe    C    G        0      0        2 
   1  chr1_164855769     ZGre    C    G        0      0        2 
   1  chr1_164855769     ZHar    C    G        1      2        2 
   1  chr1_164855769   Sample    C    G        0      0        2 
   1  chr1_164865767     AAsi    G    T        0      0        2 
   1  chr1_164865767     AKia    G    T        0      0        2 
   1  chr1_164865767     AOna    G    T        0      0        2 
   1  chr1_164865767     ASom    G    T        0      0        2 
   1  chr1_164865767     HCab    G    T        0      0        2 
   1  chr1_164865767     HPrz    G    T        0      0        2 
   1  chr1_164865767     ZBoe    G    T      0.5      1        2 
   1  chr1_164865767     ZGre    G    T        0      0        2 
   1  chr1_164865767     ZHar    G    T        0      0        2 
   1  chr1_164865767   Sample    G    T        0      0        2 
   1  chr1_164874890     AAsi    A    C        0      0        2 
   1  chr1_164874890     AKia    A    C        0      0        2 
   1  chr1_164874890     AOna    A    C        0      0        2 
   1  chr1_164874890     ASom    A    C        0      0        2 
   1  chr1_164874890     HCab    A    C        0      0        2 
   1  chr1_164874890     HPrz    A    C        0      0        2 
   1  chr1_164874890     ZBoe    A    C      0.5      1        2 
   1  chr1_164874890     ZGre    A    C        0      0        2 
   1  chr1_164874890     ZHar    A    C        0      0        2 
   1  chr1_164874890   Sample    A    C        0      0        2 
   1  chr1_164877906     AAsi    G    A        0      0        2 
   1  chr1_164877906     AKia    G    A        0      0        2 
   1  chr1_164877906     AOna    G    A        1      2        2 
   1  chr1_164877906     ASom    G    A        0      0        2 
   1  chr1_164877906     HCab    G    A        0      0        2 
   1  chr1_164877906     HPrz    G    A        0      0        2 
   1  chr1_164877906     ZBoe    G    A        0      0        2 
   1  chr1_164877906     ZGre    G    A        0      0        2 
   1  chr1_164877906     ZHar    G    A        0      0        2 
   1  chr1_164877906   Sample    G    A        0      0        2 
   1  chr1_164881046     AAsi    A    G        1      2        2 
   1  chr1_164881046     AKia    A    G        0      0        2 
   1  chr1_164881046     AOna    A    G        0      0        2 
   1  chr1_164881046     ASom    A    G        1      2        2 
   1  chr1_164881046     HCab    A    G        0      0        2 
   1  chr1_164881046     HPrz    A    G        0      0        2 
   1  chr1_164881046     ZBoe    A    G        0      0        2 
   1  chr1_164881046     ZGre    A    G        0      0        2 
   1  chr1_164881046     ZHar    A    G        0      0        2 
   1  chr1_164881046   Sample    A    G        1      2        2 
   1  chr1_164883328     AAsi    C    T        0      0        2 
   1  chr1_164883328     AKia    C    T        0      0        2 
   1  chr1_164883328     AOna    C    T        0      0        2 
   1  chr1_164883328     ASom    C    T        0      0        2 
   1  chr1_164883328     HCab    C    T        1      2        2 
   1  chr1_164883328     HPrz    C    T        1      2        2 
   1  chr1_164883328     ZBoe    C    T        0      0        2 
   1  chr1_164883328     ZGre    C    T        0      0        2 
   1  chr1_164883328     ZHar    C    T        0      0        2 
   1  chr1_164883328   Sample    C    T        0      0        2 
   1  chr1_164888844     AAsi    C    T        0      0        2 
   1  chr1_164888844     AKia    C    T        1      2        2 
   1  chr1_164888844     AOna    C    T      0.5      1        2 
   1  chr1_164888844     ASom    C    T        0      0        2 
   1  chr1_164888844     HCab    C    T        0      0        2 
   1  chr1_164888844     HPrz    C    T        0      0        2 
   1  chr1_164888844     ZBoe    C    T        0      0        2 
   1  chr1_164888844     ZGre    C    T        0      0        2 
   1  chr1_164888844     ZHar    C    T        0      0        2 
   1  chr1_164888844   Sample    C    T        0      0        2 
   1  chr1_164896560     AAsi    T    C        0      0        2 
   1  chr1_164896560     AKia    T    C        0      0        2 
   1  chr1_164896560     AOna    T    C        0      0        2 
   1  chr1_164896560     ASom    T    C        0      0        2 
   1  chr1_164896560     HCab    T    C        1      2        2 
   1  chr1_164896560     HPrz    T    C        1      2        2 
   1  chr1_164896560     ZBoe    T    C        0      0        2 
   1  chr1_164896560     ZGre    T    C        0      0        2 
   1  chr1_164896560     ZHar    T    C        0      0        2 
   1  chr1_164896560   Sample    T    C        0      0        2 
   1  chr1_164897697     AAsi    A    G        0      0        2 
   1  chr1_164897697     AKia    A    G        1      2        2 
   1  chr1_164897697     AOna    A    G      0.5      1        2 
   1  chr1_164897697     ASom    A    G        0      0        2 
   1  chr1_164897697     HCab    A    G        0      0        2 
   1  chr1_164897697     HPrz    A    G        0      0        2 
   1  chr1_164897697     ZBoe    A    G        0      0        2 
   1  chr1_164897697     ZGre    A    G        0      0        2 
   1  chr1_164897697     ZHar    A    G        0      0        2 
   1  chr1_164897697   Sample    A    G        0      0        2 
   1  chr1_164901999     AAsi    C    T        0      0        2 
   1  chr1_164901999     AKia    C    T        0      0        2 
   1  chr1_164901999     AOna    C    T        0      0        2 
   1  chr1_164901999     ASom    C    T        0      0        2 
   1  chr1_164901999     HCab    C    T        1      2        2 
   1  chr1_164901999     HPrz    C    T        1      2        2 
   1  chr1_164901999     ZBoe    C    T        0      0        2 
   1  chr1_164901999     ZGre    C    T        0      0        2 
   1  chr1_164901999     ZHar    C    T        0      0        2 
   1  chr1_164901999   Sample    C    T        0      0        2 
   1  chr1_164905263     AAsi    C    T        0      0        2 
   1  chr1_164905263     AKia    C    T        0      0        2 
   1  chr1_164905263     AOna    C    T        0      0        2 
   1  chr1_164905263     ASom    C    T        0      0        2 
   1  chr1_164905263     HCab    C    T        0      0        2 
   1  chr1_164905263     HPrz    C    T        0      0        2 
   1  chr1_164905263     ZBoe    C    T      0.5      1        2 
   1  chr1_164905263     ZGre    C    T        0      0        2 
   1  chr1_164905263     ZHar    C    T        0      0        2 
   1  chr1_164905263   Sample    C    T        0      0        2 
   1  chr1_164907716     AAsi    G    T        0      0        2 
   1  chr1_164907716     AKia    G    T        0      0        2 
   1  chr1_164907716     AOna    G    T        0      0        2 
   1  chr1_164907716     ASom    G    T        0      0        2 
   1  chr1_164907716     HCab    G    T        0      0        2 
   1  chr1_164907716     HPrz    G    T        0      0        2 
   1  chr1_164907716     ZBoe    G    T        0      0        2 
   1  chr1_164907716     ZGre    G    T        1      2        2 
   1  chr1_164907716     ZHar    G    T        0      0        2 
   1  chr1_164907716   Sample    G    T        0      0        2 
   1  chr1_164924027     AAsi    C    T        0      0        2 
   1  chr1_164924027     AKia    C    T        0      0        2 
   1  chr1_164924027     AOna    C    T        0      0        2 
   1  chr1_164924027     ASom    C    T        0      0        2 
   1  chr1_164924027     HCab    C    T      0.5      1        2 
   1  chr1_164924027     HPrz    C    T        0      0        2 
   1  chr1_164924027     ZBoe    C    T        0      0        2 
   1  chr1_164924027     ZGre    C    T        0      0        2 
   1  chr1_164924027     ZHar    C    T        0      0        2 
   1  chr1_164924027   Sample    C    T        0      0        2 
   1  chr1_164925157     AAsi    C    T        0      0        2 
   1  chr1_164925157     AKia    C    T        1      2        2 
   1  chr1_164925157     AOna    C    T        0      0        2 
   1  chr1_164925157     ASom    C    T        0      0        2 
   1  chr1_164925157     HCab    C    T        0      0        2 
   1  chr1_164925157     HPrz    C    T        0      0        2 
   1  chr1_164925157     ZBoe    C    T        0      0        2 
   1  chr1_164925157     ZGre    C    T        0      0        2 
   1  chr1_164925157     ZHar    C    T        0      0        2 
   1  chr1_164925157   Sample    C    T        0      0        2 
   1  chr1_164931338     AAsi    T    C        0      0        2 
   1  chr1_164931338     AKia    T    C        0      0        2 
   1  chr1_164931338     AOna    T    C        0      0        2 
   1  chr1_164931338     ASom    T    C        0      0        2 
   1  chr1_164931338     HCab    T    C        1      2        2 
   1  chr1_164931338     HPrz    T    C        1      2        2 
   1  chr1_164931338     ZBoe    T    C        0      0        2 
   1  chr1_164931338     ZGre    T    C        0      0        2 
   1  chr1_164931338     ZHar    T    C        0      0        2 
   1  chr1_164931338   Sample    T    C        0      0        2 
   1  chr1_164934328     AAsi    T    C        0      0        2 
   1  chr1_164934328     AKia    T    C        0      0        2 
   1  chr1_164934328     AOna    T    C        0      0        2 
   1  chr1_164934328     ASom    T    C        0      0        2 
   1  chr1_164934328     HCab    T    C        0      0        2 
   1  chr1_164934328     HPrz    T    C        0      0        2 
   1  chr1_164934328     ZBoe    T    C        0      0        2 
   1  chr1_164934328     ZGre    T    C        0      0        2 
   1  chr1_164934328     ZHar    T    C      0.5      1        2 
   1  chr1_164934328   Sample    T    C        0      0        2 
   1  chr1_164936810     AAsi    A    G        0      0        2 
   1  chr1_164936810     AKia    A    G      0.5      1        2 
   1  chr1_164936810     AOna    A    G        0      0        2 
   1  chr1_164936810     ASom    A    G        0      0        2 
   1  chr1_164936810     HCab    A    G        0      0        2 
   1  chr1_164936810     HPrz    A    G        0      0        2 
   1  chr1_164936810     ZBoe    A    G        0      0        2 
   1  chr1_164936810     ZGre    A    G        0      0        2 
   1  chr1_164936810     ZHar    A    G        0      0        2 
   1  chr1_164936810   Sample    A    G        0      0        2 
   1  chr1_164941678     AAsi    A    G        0      0        2 
   1  chr1_164941678     AKia    A    G        0      0        2 
   1  chr1_164941678     AOna    A    G        0      0        2 
   1  chr1_164941678     ASom    A    G        0      0        2 
   1  chr1_164941678     HCab    A    G        0      0        2 
   1  chr1_164941678     HPrz    A    G        0      0        2 
   1  chr1_164941678     ZBoe    A    G      0.5      1        2 
   1  chr1_164941678     ZGre    A    G        0      0        2 
   1  chr1_164941678     ZHar    A    G        0      0        2 
   1  chr1_164941678   Sample    A    G        0      0        2 
   1  chr1_164949917     AAsi    T    C        0      0        2 
   1  chr1_164949917     AKia    T    C        0      0        2 
   1  chr1_164949917     AOna    T    C        0      0        2 
   1  chr1_164949917     ASom    T    C        0      0        2 
   1  chr1_164949917     HCab    T    C        0      0        2 
   1  chr1_164949917     HPrz    T    C        0      0        2 
   1  chr1_164949917     ZBoe    T    C        0      0        2 
   1  chr1_164949917     ZGre    T    C        0      0        2 
   1  chr1_164949917     ZHar    T    C      0.5      1        2 
   1  chr1_164949917   Sample    T    C        0      0        2 
   1  chr1_164952706     AAsi    A    G        0      0        2 
   1  chr1_164952706     AKia    A    G        0      0        2 
   1  chr1_164952706     AOna    A    G        0      0        2 
   1  chr1_164952706     ASom    A    G        0      0        2 
   1  chr1_164952706     HCab    A    G        0      0        2 
   1  chr1_164952706     HPrz    A    G        0      0        2 
   1  chr1_164952706     ZBoe    A    G      0.5      1        2 
   1  chr1_164952706     ZGre    A    G        0      0        2 
   1  chr1_164952706     ZHar    A    G        0      0        2 
   1  chr1_164952706   Sample    A    G        0      0        2 
   1  chr1_164954134     AAsi    A    G        0      0        2 
   1  chr1_164954134     AKia    A    G        0      0        2 
   1  chr1_164954134     AOna    A    G      0.5      1        2 
   1  chr1_164954134     ASom    A    G        0      0        2 
   1  chr1_164954134     HCab    A    G      0.5      1        2 
   1  chr1_164954134     HPrz    A    G        0      0        2 
   1  chr1_164954134     ZBoe    A    G        0      0        2 
   1  chr1_164954134     ZGre    A    G        0      0        2 
   1  chr1_164954134     ZHar    A    G        0      0        2 
   1  chr1_164954134   Sample    A    G        0      0        2 
   1  chr1_164958494     AAsi    T    C        0      0        2 
   1  chr1_164958494     AKia    T    C        0      0        2 
   1  chr1_164958494     AOna    T    C        0      0        2 
   1  chr1_164958494     ASom    T    C        0      0        2 
   1  chr1_164958494     HCab    T    C        1      2        2 
   1  chr1_164958494     HPrz    T    C        1      2        2 
   1  chr1_164958494     ZBoe    T    C        0      0        2 
   1  chr1_164958494     ZGre    T    C        0      0        2 
   1  chr1_164958494     ZHar    T    C        0      0        2 
   1  chr1_164958494   Sample    T    C        0      0        2 
   1  chr1_164961800     AAsi    A    G        0      0        2 
   1  chr1_164961800     AKia    A    G        0      0        2 
   1  chr1_164961800     AOna    A    G        0      0        2 
   1  chr1_164961800     ASom    A    G        0      0        2 
   1  chr1_164961800     HCab    A    G      0.5      1        2 
   1  chr1_164961800     HPrz    A    G        0      0        2 
   1  chr1_164961800     ZBoe    A    G        0      0        2 
   1  chr1_164961800     ZGre    A    G        0      0        2 
   1  chr1_164961800     ZHar    A    G        0      0        2 
   1  chr1_164961800   Sample    A    G        0      0        2 
   1  chr1_164968513     AAsi    C    T        0      0        2 
   1  chr1_164968513     AKia    C    T        0      0        2 
   1  chr1_164968513     AOna    C    T        0      0        2 
   1  chr1_164968513     ASom    C    T        0      0        2 
   1  chr1_164968513     HCab    C    T        0      0        2 
   1  chr1_164968513     HPrz    C    T        0      0        2 
   1  chr1_164968513     ZBoe    C    T        0      0        2 
   1  chr1_164968513     ZGre    C    T        1      2        2 
   1  chr1_164968513     ZHar    C    T        0      0        2 
   1  chr1_164968513   Sample    C    T        0      0        2 
   1  chr1_164969305     AAsi    G    A        0      0        2 
   1  chr1_164969305     AKia    G    A        0      0        2 
   1  chr1_164969305     AOna    G    A        0      0        2 
   1  chr1_164969305     ASom    G    A        0      0        2 
   1  chr1_164969305     HCab    G    A        0      0        2 
   1  chr1_164969305     HPrz    G    A        0      0        2 
   1  chr1_164969305     ZBoe    G    A      0.5      1        2 
   1  chr1_164969305     ZGre    G    A        0      0        2 
   1  chr1_164969305     ZHar    G    A        0      0        2 
   1  chr1_164969305   Sample    G    A        0      0        2 
   1  chr1_164973906     AAsi    G    A        0      0        2 
   1  chr1_164973906     AKia    G    A        0      0        2 
   1  chr1_164973906     AOna    G    A        0      0        2 
   1  chr1_164973906     ASom    G    A        0      0        2 
   1  chr1_164973906     HCab    G    A        1      2        2 
   1  chr1_164973906     HPrz    G    A        1      2        2 
   1  chr1_164973906     ZBoe    G    A        0      0        2 
   1  chr1_164973906     ZGre    G    A        0      0        2 
   1  chr1_164973906     ZHar    G    A        0      0        2 
   1  chr1_164973906   Sample    G    A        0      0        2 
   1  chr1_164977271     AAsi    G    C        0      0        2 
   1  chr1_164977271     AKia    G    C        0      0        2 
   1  chr1_164977271     AOna    G    C        0      0        2 
   1  chr1_164977271     ASom    G    C        0      0        2 
   1  chr1_164977271     HCab    G    C        1      2        2 
   1  chr1_164977271     HPrz    G    C        1      2        2 
   1  chr1_164977271     ZBoe    G    C        0      0        2 
   1  chr1_164977271     ZGre    G    C        0      0        2 
   1  chr1_164977271     ZHar    G    C        0      0        2 
   1  chr1_164977271   Sample    G    C        0      0        2 
   1  chr1_164980828     AAsi    G    A        0      0        2 
   1  chr1_164980828     AKia    G    A        0      0        2 
   1  chr1_164980828     AOna    G    A        0      0        2 
   1  chr1_164980828     ASom    G    A        0      0        2 
   1  chr1_164980828     HCab    G    A        0      0        2 
   1  chr1_164980828     HPrz    G    A        0      0        2 
   1  chr1_164980828     ZBoe    G    A      0.5      1        2 
   1  chr1_164980828     ZGre    G    A        0      0        2 
   1  chr1_164980828     ZHar    G    A        0      0        2 
   1  chr1_164980828   Sample    G    A        0      0        2 
   1  chr1_164982619     AAsi    G    A        0      0        2 
   1  chr1_164982619     AKia    G    A        0      0        2 
   1  chr1_164982619     AOna    G    A        0      0        2 
   1  chr1_164982619     ASom    G    A        0      0        2 
   1  chr1_164982619     HCab    G    A        1      2        2 
   1  chr1_164982619     HPrz    G    A        1      2        2 
   1  chr1_164982619     ZBoe    G    A        0      0        2 
   1  chr1_164982619     ZGre    G    A        0      0        2 
   1  chr1_164982619     ZHar    G    A        0      0        2 
   1  chr1_164982619   Sample    G    A        0      0        2 
   1  chr1_165002918     AAsi    G    A        0      0        2 
   1  chr1_165002918     AKia    G    A        0      0        2 
   1  chr1_165002918     AOna    G    A      0.5      1        2 
   1  chr1_165002918     ASom    G    A        0      0        2 
   1  chr1_165002918     HCab    G    A        0      0        2 
   1  chr1_165002918     HPrz    G    A        0      0        2 
   1  chr1_165002918     ZBoe    G    A      0.5      1        2 
   1  chr1_165002918     ZGre    G    A        0      0        2 
   1  chr1_165002918     ZHar    G    A        0      0        2 
   1  chr1_165002918   Sample    G    A        0      0        2 
   1  chr1_165011768     AAsi    T    C        0      0        2 
   1  chr1_165011768     AKia    T    C      0.5      1        2 
   1  chr1_165011768     AOna    T    C      0.5      1        2 
   1  chr1_165011768     ASom    T    C        0      0        2 
   1  chr1_165011768     HCab    T    C        0      0        2 
   1  chr1_165011768     HPrz    T    C        0      0        2 
   1  chr1_165011768     ZBoe    T    C        0      0        2 
   1  chr1_165011768     ZGre    T    C        0      0        2 
   1  chr1_165011768     ZHar    T    C        0      0        2 
   1  chr1_165011768   Sample    T    C        0      0        2 
   1  chr1_165016799     AAsi    A    G        0      0        2 
   1  chr1_165016799     AKia    A    G        0      0        2 
   1  chr1_165016799     AOna    A    G        0      0        2 
   1  chr1_165016799     ASom    A    G        0      0        2 
   1  chr1_165016799     HCab    A    G        0      0        2 
   1  chr1_165016799     HPrz    A    G        0      0        2 
   1  chr1_165016799     ZBoe    A    G        0      0        2 
   1  chr1_165016799     ZGre    A    G        1      2        2 
   1  chr1_165016799     ZHar    A    G        0      0        2 
   1  chr1_165016799   Sample    A    G        0      0        2 
   1  chr1_165017248     AAsi    G    A        0      0        2 
   1  chr1_165017248     AKia    G    A        0      0        2 
   1  chr1_165017248     AOna    G    A        0      0        2 
   1  chr1_165017248     ASom    G    A        0      0        2 
   1  chr1_165017248     HCab    G    A        0      0        2 
   1  chr1_165017248     HPrz    G    A        0      0        2 
   1  chr1_165017248     ZBoe    G    A        0      0        2 
   1  chr1_165017248     ZGre    G    A        0      0        2 
   1  chr1_165017248     ZHar    G    A        1      2        2 
   1  chr1_165017248   Sample    G    A        0      0        2 
   1  chr1_165025644     AAsi    G    T        0      0        2 
   1  chr1_165025644     AKia    G    T        0      0        2 
   1  chr1_165025644     AOna    G    T        0      0        2 
   1  chr1_165025644     ASom    G    T        0      0        2 
   1  chr1_165025644     HCab    G    T        0      0        2 
   1  chr1_165025644     HPrz    G    T        0      0        2 
   1  chr1_165025644     ZBoe    G    T        1      2        2 
   1  chr1_165025644     ZGre    G    T        1      2        2 
   1  chr1_165025644     ZHar    G    T        1      2        2 
   1  chr1_165025644   Sample    G    T        0      0        2 
   1  chr1_165028755     AAsi    T    C        0      0        2 
   1  chr1_165028755     AKia    T    C      0.5      1        2 
   1  chr1_165028755     AOna    T    C        0      0        2 
   1  chr1_165028755     ASom    T    C        0      0        2 
   1  chr1_165028755     HCab    T    C        0      0        2 
   1  chr1_165028755     HPrz    T    C        0      0        2 
   1  chr1_165028755     ZBoe    T    C        0      0        2 
   1  chr1_165028755     ZGre    T    C        0      0        2 
   1  chr1_165028755     ZHar    T    C        0      0        2 
   1  chr1_165028755   Sample    T    C        0      0        2 
   1  chr1_165032613     AAsi    A    G        0      0        2 
   1  chr1_165032613     AKia    A    G        0      0        2 
   1  chr1_165032613     AOna    A    G        0      0        2 
   1  chr1_165032613     ASom    A    G        0      0        2 
   1  chr1_165032613     HCab    A    G        1      2        2 
   1  chr1_165032613     HPrz    A    G        1      2        2 
   1  chr1_165032613     ZBoe    A    G        0      0        2 
   1  chr1_165032613     ZGre    A    G        0      0        2 
   1  chr1_165032613     ZHar    A    G        0      0        2 
   1  chr1_165032613   Sample    A    G        0      0        2 
   1  chr1_165036378     AAsi    A    T        0      0        2 
   1  chr1_165036378     AKia    A    T        0      0        2 
   1  chr1_165036378     AOna    A    T        0      0        2 
   1  chr1_165036378     ASom    A    T        0      0        2 
   1  chr1_165036378     HCab    A    T        0      0        2 
   1  chr1_165036378     HPrz    A    T        0      0        2 
   1  chr1_165036378     ZBoe    A    T      0.5      1        2 
   1  chr1_165036378     ZGre    A    T        0      0        2 
   1  chr1_165036378     ZHar    A    T        0      0        2 
   1  chr1_165036378   Sample    A    T        0      0        2 
   1  chr1_165037393     AAsi    G    A        0      0        2 
   1  chr1_165037393     AKia    G    A        0      0        2 
   1  chr1_165037393     AOna    G    A        0      0        2 
   1  chr1_165037393     ASom    G    A        0      0        2 
   1  chr1_165037393     HCab    G    A        0      0        2 
   1  chr1_165037393     HPrz    G    A        0      0        2 
   1  chr1_165037393     ZBoe    G    A      0.5      1        2 
   1  chr1_165037393     ZGre    G    A        0      0        2 
   1  chr1_165037393     ZHar    G    A        0      0        2 
   1  chr1_165037393   Sample    G    A        0      0        2 
   1  chr1_165039830     AAsi    A    C        0      0        2 
   1  chr1_165039830     AKia    A    C        0      0        2 
   1  chr1_165039830     AOna    A    C        0      0        2 
   1  chr1_165039830     ASom    A    C        0      0        2 
   1  chr1_165039830     HCab    A    C        1      2        2 
   1  chr1_165039830     HPrz    A    C        1      2        2 
   1  chr1_165039830     ZBoe    A    C        0      0        2 
   1  chr1_165039830     ZGre    A    C        0      0        2 
   1  chr1_165039830     ZHar    A    C        0      0        2 
   1  chr1_165039830   Sample    A    C        0      0        2 
   1  chr1_165043285     AAsi    G    A        0      0        2 
   1  chr1_165043285     AKia    G    A        0      0        2 
   1  chr1_165043285     AOna    G    A        0      0        2 
   1  chr1_165043285     ASom    G    A        0      0        2 
   1  chr1_165043285     HCab    G    A        1      2        2 
   1  chr1_165043285     HPrz    G    A        1      2        2 
   1  chr1_165043285     ZBoe    G    A        0      0        2 
   1  chr1_165043285     ZGre    G    A        0      0        2 
   1  chr1_165043285     ZHar    G    A        0      0        2 
   1  chr1_165043285   Sample    G    A        0      0        2 
   1  chr1_165044805     AAsi    G    A        0      0        2 
   1  chr1_165044805     AKia    G    A      0.5      1        2 
   1  chr1_165044805     AOna    G    A        1      2        2 
   1  chr1_165044805     ASom    G    A        0      0        2 
   1  chr1_165044805     HCab    G    A        0      0        2 
   1  chr1_165044805     HPrz    G    A        0      0        2 
   1  chr1_165044805     ZBoe    G    A        0      0        2 
   1  chr1_165044805     ZGre    G    A        0      0        2 
   1  chr1_165044805     ZHar    G    A        0      0        2 
   1  chr1_165044805   Sample    G    A        0      0        2 
   1  chr1_165052139     AAsi    G    A        0      0        2 
   1  chr1_165052139     AKia    G    A        1      2        2 
   1  chr1_165052139     AOna    G    A        1      2        2 
   1  chr1_165052139     ASom    G    A        0      0        2 
   1  chr1_165052139     HCab    G    A        0      0        2 
   1  chr1_165052139     HPrz    G    A        0      0        2 
   1  chr1_165052139     ZBoe    G    A        0      0        2 
   1  chr1_165052139     ZGre    G    A        0      0        2 
   1  chr1_165052139     ZHar    G    A        0      0        2 
   1  chr1_165052139   Sample    G    A        0      0        2 
   1  chr1_165054609     AAsi    C    T        0      0        2 
   1  chr1_165054609     AKia    C    T        0      0        2 
   1  chr1_165054609     AOna    C    T        0      0        2 
   1  chr1_165054609     ASom    C    T        0      0        2 
   1  chr1_165054609     HCab    C    T        1      2        2 
   1  chr1_165054609     HPrz    C    T        1      2        2 
   1  chr1_165054609     ZBoe    C    T        0      0        2 
   1  chr1_165054609     ZGre    C    T        0      0        2 
   1  chr1_165054609     ZHar    C    T        0      0        2 
   1  chr1_165054609   Sample    C    T        0      0        2 
   1  chr1_165058680     AAsi    C    G        0      0        2 
   1  chr1_165058680     AKia    C    G        0      0        2 
   1  chr1_165058680     AOna    C    G      0.5      1        2 
   1  chr1_165058680     ASom    C    G        0      0        2 
   1  chr1_165058680     HCab    C    G        0      0        2 
   1  chr1_165058680     HPrz    C    G        0      0        2 
   1  chr1_165058680     ZBoe    C    G        0      0        2 
   1  chr1_165058680     ZGre    C    G        0      0        2 
   1  chr1_165058680     ZHar    C    G        0      0        2 
   1  chr1_165058680   Sample    C    G        0      0        2 
   1  chr1_165060497     AAsi    G    C        0      0        2 
   1  chr1_165060497     AKia    G    C        0      0        2 
   1  chr1_165060497     AOna    G    C        0      0        2 
   1  chr1_165060497     ASom    G    C        0      0        2 
   1  chr1_165060497     HCab    G    C        0      0        2 
   1  chr1_165060497     HPrz    G    C        0      0        2 
   1  chr1_165060497     ZBoe    G    C      0.5      1        2 
   1  chr1_165060497     ZGre    G    C        0      0        2 
   1  chr1_165060497     ZHar    G    C        0      0        2 
   1  chr1_165060497   Sample    G    C        0      0        2 
   1  chr1_165061820     AAsi    C    A      0.5      1        2 
   1  chr1_165061820     AKia    C    A        0      0        2 
   1  chr1_165061820     AOna    C    A        0      0        2 
   1  chr1_165061820     ASom    C    A        0      0        2 
   1  chr1_165061820     HCab    C    A        0      0        2 
   1  chr1_165061820     HPrz    C    A        0      0        2 
   1  chr1_165061820     ZBoe    C    A        0      0        2 
   1  chr1_165061820     ZGre    C    A        0      0        2 
   1  chr1_165061820     ZHar    C    A        0      0        2 
   1  chr1_165061820   Sample    C    A        1      2        2 
   1  chr1_165068453     AAsi    C    T        0      0        2 
   1  chr1_165068453     AKia    C    T        0      0        2 
   1  chr1_165068453     AOna    C    T        0      0        2 
   1  chr1_165068453     ASom    C    T        0      0        2 
   1  chr1_165068453     HCab    C    T        0      0        2 
   1  chr1_165068453     HPrz    C    T        0      0        2 
   1  chr1_165068453     ZBoe    C    T        1      2        2 
   1  chr1_165068453     ZGre    C    T        1      2        2 
   1  chr1_165068453     ZHar    C    T        1      2        2 
   1  chr1_165068453   Sample    C    T        0      0        2 
   1  chr1_165070085     AAsi    C    T        0      0        2 
   1  chr1_165070085     AKia    C    T        0      0        2 
   1  chr1_165070085     AOna    C    T        0      0        2 
   1  chr1_165070085     ASom    C    T        0      0        2 
   1  chr1_165070085     HCab    C    T        0      0        2 
   1  chr1_165070085     HPrz    C    T        0      0        2 
   1  chr1_165070085     ZBoe    C    T      0.5      1        2 
   1  chr1_165070085     ZGre    C    T        0      0        2 
   1  chr1_165070085     ZHar    C    T        0      0        2 
   1  chr1_165070085   Sample    C    T        0      0        2 
   1  chr1_165070660     AAsi    G    A        0      0        2 
   1  chr1_165070660     AKia    G    A        0      0        2 
   1  chr1_165070660     AOna    G    A        0      0        2 
   1  chr1_165070660     ASom    G    A        0      0        2 
   1  chr1_165070660     HCab    G    A        0      0        2 
   1  chr1_165070660     HPrz    G    A      0.5      1        2 
   1  chr1_165070660     ZBoe    G    A        0      0        2 
   1  chr1_165070660     ZGre    G    A        0      0        2 
   1  chr1_165070660     ZHar    G    A        0      0        2 
   1  chr1_165070660   Sample    G    A        0      0        2 
   1  chr1_165075099     AAsi    C    T        0      0        2 
   1  chr1_165075099     AKia    C    T        0      0        2 
   1  chr1_165075099     AOna    C    T        0      0        2 
   1  chr1_165075099     ASom    C    T        0      0        2 
   1  chr1_165075099     HCab    C    T        0      0        2 
   1  chr1_165075099     HPrz    C    T        0      0        2 
   1  chr1_165075099     ZBoe    C    T        0      0        2 
   1  chr1_165075099     ZGre    C    T        1      2        2 
   1  chr1_165075099     ZHar    C    T        0      0        2 
   1  chr1_165075099   Sample    C    T        0      0        2 
   1  chr1_165075144     AAsi    A    G        0      0        2 
   1  chr1_165075144     AKia    A    G        0      0        2 
   1  chr1_165075144     AOna    A    G        0      0        2 
   1  chr1_165075144     ASom    A    G        0      0        2 
   1  chr1_165075144     HCab    A    G        1      2        2 
   1  chr1_165075144     HPrz    A    G        1      2        2 
   1  chr1_165075144     ZBoe    A    G        0      0        2 
   1  chr1_165075144     ZGre    A    G        0      0        2 
   1  chr1_165075144     ZHar    A    G        0      0        2 
   1  chr1_165075144   Sample    A    G        0      0        2 
   1  chr1_165075991     AAsi    C    T        0      0        2 
   1  chr1_165075991     AKia    C    T        0      0        2 
   1  chr1_165075991     AOna    C    T      0.5      1        2 
   1  chr1_165075991     ASom    C    T        0      0        2 
   1  chr1_165075991     HCab    C    T        0      0        2 
   1  chr1_165075991     HPrz    C    T        0      0        2 
   1  chr1_165075991     ZBoe    C    T        0      0        2 
   1  chr1_165075991     ZGre    C    T        0      0        2 
   1  chr1_165075991     ZHar    C    T        0      0        2 
   1  chr1_165075991   Sample    C    T        0      0        2 
   1  chr1_165086752     AAsi    G    A        0      0        2 
   1  chr1_165086752     AKia    G    A        0      0        2 
   1  chr1_165086752     AOna    G    A        0      0        2 
   1  chr1_165086752     ASom    G    A        0      0        2 
   1  chr1_165086752     HCab    G    A        0      0        2 
   1  chr1_165086752     HPrz    G    A      0.5      1        2 
   1  chr1_165086752     ZBoe    G    A        0      0        2 
   1  chr1_165086752     ZGre    G    A        0      0        2 
   1  chr1_165086752     ZHar    G    A        0      0        2 
   1  chr1_165086752   Sample    G    A        0      0        2 
   1  chr1_165089288     AAsi    A    G        0      0        2 
   1  chr1_165089288     AKia    A    G      0.5      1        2 
   1  chr1_165089288     AOna    A    G        0      0        2 
   1  chr1_165089288     ASom    A    G        0      0        2 
   1  chr1_165089288     HCab    A    G        0      0        2 
   1  chr1_165089288     HPrz    A    G        0      0        2 
   1  chr1_165089288     ZBoe    A    G        0      0        2 
   1  chr1_165089288     ZGre    A    G        0      0        2 
   1  chr1_165089288     ZHar    A    G        0      0        2 
   1  chr1_165089288   Sample    A    G        0      0        2 
   1  chr1_165096338     AAsi    G    A        0      0        2 
   1  chr1_165096338     AKia    G    A        0      0        2 
   1  chr1_165096338     AOna    G    A        0      0        2 
   1  chr1_165096338     ASom    G    A        0      0        2 
   1  chr1_165096338     HCab    G    A        1      2        2 
   1  chr1_165096338     HPrz    G    A        1      2        2 
   1  chr1_165096338     ZBoe    G    A        0      0        2 
   1  chr1_165096338     ZGre    G    A        0      0        2 
   1  chr1_165096338     ZHar    G    A        0      0        2 
   1  chr1_165096338   Sample    G    A        0      0        2 
   1  chr1_165098047     AAsi    G    A        0      0        2 
   1  chr1_165098047     AKia    G    A        0      0        2 
   1  chr1_165098047     AOna    G    A        0      0        2 
   1  chr1_165098047     ASom    G    A        0      0        2 
   1  chr1_165098047     HCab    G    A        0      0        2 
   1  chr1_165098047     HPrz    G    A        0      0        2 
   1  chr1_165098047     ZBoe    G    A      0.5      1        2 
   1  chr1_165098047     ZGre    G    A        0      0        2 
   1  chr1_165098047     ZHar    G    A        0      0        2 
   1  chr1_165098047   Sample    G    A        0      0        2 
   1  chr1_165098996     AAsi    A    G        0      0        2 
   1  chr1_165098996     AKia    A    G        0      0        2 
   1  chr1_165098996     AOna    A    G        0      0        2 
   1  chr1_165098996     ASom    A    G        1      2        2 
   1  chr1_165098996     HCab    A    G        0      0        2 
   1  chr1_165098996     HPrz    A    G        0      0        2 
   1  chr1_165098996     ZBoe    A    G        0      0        2 
   1  chr1_165098996     ZGre    A    G        0      0        2 
   1  chr1_165098996     ZHar    A    G        0      0        2 
   1  chr1_165098996   Sample    A    G        0      0        2 
   1  chr1_165103652     AAsi    A    G        0      0        2 
   1  chr1_165103652     AKia    A    G        0      0        2 
   1  chr1_165103652     AOna    A    G        0      0        2 
   1  chr1_165103652     ASom    A    G        0      0        2 
   1  chr1_165103652     HCab    A    G        0      0        2 
   1  chr1_165103652     HPrz    A    G        0      0        2 
   1  chr1_165103652     ZBoe    A    G        0      0        2 
   1  chr1_165103652     ZGre    A    G        1      2        2 
   1  chr1_165103652     ZHar    A    G        0      0        2 
   1  chr1_165103652   Sample    A    G        0      0        2 
   1  chr1_165106305     AAsi    G    A        0      0        2 
   1  chr1_165106305     AKia    G    A        0      0        2 
   1  chr1_165106305     AOna    G    A        0      0        2 
   1  chr1_165106305     ASom    G    A        0      0        2 
   1  chr1_165106305     HCab    G    A        1      2        2 
   1  chr1_165106305     HPrz    G    A        0      0        2 
   1  chr1_165106305     ZBoe    G    A        0      0        2 
   1  chr1_165106305     ZGre    G    A        0      0        2 
   1  chr1_165106305     ZHar    G    A        0      0        2 
   1  chr1_165106305   Sample    G    A        0      0        2 
   1  chr1_165119054     AAsi    T    C        0      0        2 
   1  chr1_165119054     AKia    T    C        0      0        2 
   1  chr1_165119054     AOna    T    C        0      0        2 
   1  chr1_165119054     ASom    T    C        0      0        2 
   1  chr1_165119054     HCab    T    C        0      0        2 
   1  chr1_165119054     HPrz    T    C        0      0        2 
   1  chr1_165119054     ZBoe    T    C      0.5      1        2 
   1  chr1_165119054     ZGre    T    C        0      0        2 
   1  chr1_165119054     ZHar    T    C        0      0        2 
   1  chr1_165119054   Sample    T    C        0      0        2 
   1  chr1_165119134     AAsi    T    A        0      0        2 
   1  chr1_165119134     AKia    T    A        0      0        2 
   1  chr1_165119134     AOna    T    A        0      0        2 
   1  chr1_165119134     ASom    T    A        0      0        2 
   1  chr1_165119134     HCab    T    A        0      0        2 
   1  chr1_165119134     HPrz    T    A        0      0        2 
   1  chr1_165119134     ZBoe    T    A      0.5      1        2 
   1  chr1_165119134     ZGre    T    A        0      0        2 
   1  chr1_165119134     ZHar    T    A        0      0        2 
   1  chr1_165119134   Sample    T    A        0      0        2 
   1  chr1_165119759     AAsi    T    A        0      0        2 
   1  chr1_165119759     AKia    T    A        0      0        2 
   1  chr1_165119759     AOna    T    A        0      0        2 
   1  chr1_165119759     ASom    T    A        0      0        2 
   1  chr1_165119759     HCab    T    A        1      2        2 
   1  chr1_165119759     HPrz    T    A        1      2        2 
   1  chr1_165119759     ZBoe    T    A        0      0        2 
   1  chr1_165119759     ZGre    T    A        0      0        2 
   1  chr1_165119759     ZHar    T    A        0      0        2 
   1  chr1_165119759   Sample    T    A        0      0        2 
   1  chr1_165129069     AAsi    C    A        0      0        2 
   1  chr1_165129069     AKia    C    A      0.5      1        2 
   1  chr1_165129069     AOna    C    A        0      0        2 
   1  chr1_165129069     ASom    C    A        0      0        2 
   1  chr1_165129069     HCab    C    A        0      0        2 
   1  chr1_165129069     HPrz    C    A        0      0        2 
   1  chr1_165129069     ZBoe    C    A        0      0        2 
   1  chr1_165129069     ZGre    C    A        0      0        2 
   1  chr1_165129069     ZHar    C    A        0      0        2 
   1  chr1_165129069   Sample    C    A        0      0        2 
   1  chr1_165135625     AAsi    C    T        0      0        2 
   1  chr1_165135625     AKia    C    T        0      0        2 
   1  chr1_165135625     AOna    C    T        0      0        2 
   1  chr1_165135625     ASom    C    T        0      0        2 
   1  chr1_165135625     HCab    C    T        0      0        2 
   1  chr1_165135625     HPrz    C    T        0      0        2 
   1  chr1_165135625     ZBoe    C    T        0      0        2 
   1  chr1_165135625     ZGre    C    T        0      0        2 
   1  chr1_165135625     ZHar    C    T        1      2        2 
   1  chr1_165135625   Sample    C    T        0      0        2 
   1  chr1_165136433     AAsi    A    G        1      2        2 
   1  chr1_165136433     AKia    A    G        0      0        2 
   1  chr1_165136433     AOna    A    G        0      0        2 
   1  chr1_165136433     ASom    A    G        0      0        2 
   1  chr1_165136433     HCab    A    G        0      0        2 
   1  chr1_165136433     HPrz    A    G        0      0        2 
   1  chr1_165136433     ZBoe    A    G        0      0        2 
   1  chr1_165136433     ZGre    A    G        0      0        2 
   1  chr1_165136433     ZHar    A    G        0      0        2 
   1  chr1_165136433   Sample    A    G        1      2        2 
   1  chr1_165149058     AAsi    A    G        0      0        2 
   1  chr1_165149058     AKia    A    G      0.5      1        2 
   1  chr1_165149058     AOna    A    G        0      0        2 
   1  chr1_165149058     ASom    A    G        0      0        2 
   1  chr1_165149058     HCab    A    G        0      0        2 
   1  chr1_165149058     HPrz    A    G        0      0        2 
   1  chr1_165149058     ZBoe    A    G        0      0        2 
   1  chr1_165149058     ZGre    A    G        0      0        2 
   1  chr1_165149058     ZHar    A    G        0      0        2 
   1  chr1_165149058   Sample    A    G        0      0        2 
   1  chr1_165165009     AAsi    G    A        0      0        2 
   1  chr1_165165009     AKia    G    A        0      0        2 
   1  chr1_165165009     AOna    G    A        0      0        2 
   1  chr1_165165009     ASom    G    A        0      0        2 
   1  chr1_165165009     HCab    G    A        1      2        2 
   1  chr1_165165009     HPrz    G    A        1      2        2 
   1  chr1_165165009     ZBoe    G    A        0      0        2 
   1  chr1_165165009     ZGre    G    A        0      0        2 
   1  chr1_165165009     ZHar    G    A        0      0        2 
   1  chr1_165165009   Sample    G    A        0      0        2 
   1  chr1_165165339     AAsi    C    T      0.5      1        2 
   1  chr1_165165339     AKia    C    T        0      0        2 
   1  chr1_165165339     AOna    C    T        0      0        2 
   1  chr1_165165339     ASom    C    T        0      0        2 
   1  chr1_165165339     HCab    C    T        0      0        2 
   1  chr1_165165339     HPrz    C    T        0      0        2 
   1  chr1_165165339     ZBoe    C    T        0      0        2 
   1  chr1_165165339     ZGre    C    T        0      0        2 
   1  chr1_165165339     ZHar    C    T        0      0        2 
   1  chr1_165165339   Sample    C    T        1      2        2 
   1  chr1_165168022     AAsi    A    G        0      0        2 
   1  chr1_165168022     AKia    A    G        0      0        2 
   1  chr1_165168022     AOna    A    G        0      0        2 
   1  chr1_165168022     ASom    A    G        1      2        2 
   1  chr1_165168022     HCab    A    G        0      0        2 
   1  chr1_165168022     HPrz    A    G        0      0        2 
   1  chr1_165168022     ZBoe    A    G        0      0        2 
   1  chr1_165168022     ZGre    A    G        0      0        2 
   1  chr1_165168022     ZHar    A    G        0      0        2 
   1  chr1_165168022   Sample    A    G        0      0        2 
   1  chr1_165171569     AAsi    T    A        0      0        2 
   1  chr1_165171569     AKia    T    A        0      0        2 
   1  chr1_165171569     AOna    T    A        0      0        2 
   1  chr1_165171569     ASom    T    A        0      0        2 
   1  chr1_165171569     HCab    T    A        1      2        2 
   1  chr1_165171569     HPrz    T    A        1      2        2 
   1  chr1_165171569     ZBoe    T    A        0      0        2 
   1  chr1_165171569     ZGre    T    A        0      0        2 
   1  chr1_165171569     ZHar    T    A        0      0        2 
   1  chr1_165171569   Sample    T    A        0      0        2 
   1  chr1_165174962     AAsi    G    C        1      2        2 
   1  chr1_165174962     AKia    G    C        0      0        2 
   1  chr1_165174962     AOna    G    C        0      0        2 
   1  chr1_165174962     ASom    G    C        0      0        2 
   1  chr1_165174962     HCab    G    C        0      0        2 
   1  chr1_165174962     HPrz    G    C        0      0        2 
   1  chr1_165174962     ZBoe    G    C        0      0        2 
   1  chr1_165174962     ZGre    G    C        0      0        2 
   1  chr1_165174962     ZHar    G    C        0      0        2 
   1  chr1_165174962   Sample    G    C        0      0        2 
   1  chr1_165176377     AAsi    C    G        0      0        2 
   1  chr1_165176377     AKia    C    G        0      0        2 
   1  chr1_165176377     AOna    C    G      0.5      1        2 
   1  chr1_165176377     ASom    C    G        0      0        2 
   1  chr1_165176377     HCab    C    G        0      0        2 
   1  chr1_165176377     HPrz    C    G        0      0        2 
   1  chr1_165176377     ZBoe    C    G        0      0        2 
   1  chr1_165176377     ZGre    C    G        0      0        2 
   1  chr1_165176377     ZHar    C    G        0      0        2 
   1  chr1_165176377   Sample    C    G        0      0        2 
   1  chr1_165183372     AAsi    A    G        0      0        2 
   1  chr1_165183372     AKia    A    G        0      0        2 
   1  chr1_165183372     AOna    A    G        0      0        2 
   1  chr1_165183372     ASom    A    G        0      0        2 
   1  chr1_165183372     HCab    A    G        0      0        2 
   1  chr1_165183372     HPrz    A    G      0.5      1        2 
   1  chr1_165183372     ZBoe    A    G        0      0        2 
   1  chr1_165183372     ZGre    A    G        0      0        2 
   1  chr1_165183372     ZHar    A    G        0      0        2 
   1  chr1_165183372   Sample    A    G        0      0        2 
   1  chr1_165188105     AAsi    A    G        0      0        2 
   1  chr1_165188105     AKia    A    G        0      0        2 
   1  chr1_165188105     AOna    A    G        0      0        2 
   1  chr1_165188105     ASom    A    G        0      0        2 
   1  chr1_165188105     HCab    A    G        0      0        2 
   1  chr1_165188105     HPrz    A    G        0      0        2 
   1  chr1_165188105     ZBoe    A    G        1      2        2 
   1  chr1_165188105     ZGre    A    G        0      0        2 
   1  chr1_165188105     ZHar    A    G        0      0        2 
   1  chr1_165188105   Sample    A    G        0      0        2 
   1  chr1_165193253     AAsi    C    T        0      0        2 
   1  chr1_165193253     AKia    C    T        0      0        2 
   1  chr1_165193253     AOna    C    T        0      0        2 
   1  chr1_165193253     ASom    C    T        0      0        2 
   1  chr1_165193253     HCab    C    T        0      0        2 
   1  chr1_165193253     HPrz    C    T        0      0        2 
   1  chr1_165193253     ZBoe    C    T      0.5      1        2 
   1  chr1_165193253     ZGre    C    T        0      0        2 
   1  chr1_165193253     ZHar    C    T        0      0        2 
   1  chr1_165193253   Sample    C    T        0      0        2 
   1  chr1_165198595     AAsi    C    T        0      0        2 
   1  chr1_165198595     AKia    C    T        0      0        2 
   1  chr1_165198595     AOna    C    T        0      0        2 
   1  chr1_165198595     ASom    C    T        0      0        2 
   1  chr1_165198595     HCab    C    T        0      0        2 
   1  chr1_165198595     HPrz    C    T        0      0        2 
   1  chr1_165198595     ZBoe    C    T        0      0        2 
   1  chr1_165198595     ZGre    C    T        1      2        2 
   1  chr1_165198595     ZHar    C    T        0      0        2 
   1  chr1_165198595   Sample    C    T        0      0        2 
   1  chr1_165199824     AAsi    C    T        0      0        2 
   1  chr1_165199824     AKia    C    T        0      0        2 
   1  chr1_165199824     AOna    C    T      0.5      1        2 
   1  chr1_165199824     ASom    C    T        0      0        2 
   1  chr1_165199824     HCab    C    T        0      0        2 
   1  chr1_165199824     HPrz    C    T        0      0        2 
   1  chr1_165199824     ZBoe    C    T        0      0        2 
   1  chr1_165199824     ZGre    C    T        0      0        2 
   1  chr1_165199824     ZHar    C    T        0      0        2 
   1  chr1_165199824   Sample    C    T        0      0        2 
   1  chr1_165208009     AAsi    G    A        0      0        2 
   1  chr1_165208009     AKia    G    A        0      0        2 
   1  chr1_165208009     AOna    G    A        0      0        2 
   1  chr1_165208009     ASom    G    A        0      0        2 
   1  chr1_165208009     HCab    G    A        0      0        2 
   1  chr1_165208009     HPrz    G    A        0      0        2 
   1  chr1_165208009     ZBoe    G    A        0      0        2 
   1  chr1_165208009     ZGre    G    A        0      0        2 
   1  chr1_165208009     ZHar    G    A      0.5      1        2 
   1  chr1_165208009   Sample    G    A        0      0        2 
   1  chr1_165211119     AAsi    G    T        0      0        2 
   1  chr1_165211119     AKia    G    T        0      0        2 
   1  chr1_165211119     AOna    G    T        0      0        2 
   1  chr1_165211119     ASom    G    T        0      0        2 
   1  chr1_165211119     HCab    G    T        0      0        2 
   1  chr1_165211119     HPrz    G    T        0      0        2 
   1  chr1_165211119     ZBoe    G    T        1      2        2 
   1  chr1_165211119     ZGre    G    T        0      0        2 
   1  chr1_165211119     ZHar    G    T        0      0        2 
   1  chr1_165211119   Sample    G    T        0      0        2 
   1  chr1_165215997     AAsi    T    C        0      0        2 
   1  chr1_165215997     AKia    T    C        0      0        2 
   1  chr1_165215997     AOna    T    C        0      0        2 
   1  chr1_165215997     ASom    T    C        0      0        2 
   1  chr1_165215997     HCab    T    C        0      0        2 
   1  chr1_165215997     HPrz    T    C        0      0        2 
   1  chr1_165215997     ZBoe    T    C        1      2        2 
   1  chr1_165215997     ZGre    T    C        0      0        2 
   1  chr1_165215997     ZHar    T    C        0      0        2 
   1  chr1_165215997   Sample    T    C        0      0        2 
   1  chr1_165216868     AAsi    C    G        0      0        2 
   1  chr1_165216868     AKia    C    G        0      0        2 
   1  chr1_165216868     AOna    C    G        0      0        2 
   1  chr1_165216868     ASom    C    G        1      2        2 
   1  chr1_165216868     HCab    C    G        0      0        2 
   1  chr1_165216868     HPrz    C    G        0      0        2 
   1  chr1_165216868     ZBoe    C    G        0      0        2 
   1  chr1_165216868     ZGre    C    G        0      0        2 
   1  chr1_165216868     ZHar    C    G        0      0        2 
   1  chr1_165216868   Sample    C    G        0      0        2 
   1  chr1_165216954     AAsi    T    C        0      0        2 
   1  chr1_165216954     AKia    T    C        0      0        2 
   1  chr1_165216954     AOna    T    C        0      0        2 
   1  chr1_165216954     ASom    T    C        0      0        2 
   1  chr1_165216954     HCab    T    C        0      0        2 
   1  chr1_165216954     HPrz    T    C        0      0        2 
   1  chr1_165216954     ZBoe    T    C        0      0        2 
   1  chr1_165216954     ZGre    T    C        0      0        2 
   1  chr1_165216954     ZHar    T    C        1      2        2 
   1  chr1_165216954   Sample    T    C        0      0        2 
   1  chr1_165216990     AAsi    C    T        1      2        2 
   1  chr1_165216990     AKia    C    T        0      0        2 
   1  chr1_165216990     AOna    C    T        1      2        2 
   1  chr1_165216990     ASom    C    T        1      2        2 
   1  chr1_165216990     HCab    C    T        0      0        2 
   1  chr1_165216990     HPrz    C    T        0      0        2 
   1  chr1_165216990     ZBoe    C    T        0      0        2 
   1  chr1_165216990     ZGre    C    T        0      0        2 
   1  chr1_165216990     ZHar    C    T        0      0        2 
   1  chr1_165216990   Sample    C    T        1      2        2 
   1  chr1_165221264     AAsi    T    C        1      2        2 
   1  chr1_165221264     AKia    T    C        0      0        2 
   1  chr1_165221264     AOna    T    C        0      0        2 
   1  chr1_165221264     ASom    T    C        1      2        2 
   1  chr1_165221264     HCab    T    C        0      0        2 
   1  chr1_165221264     HPrz    T    C        0      0        2 
   1  chr1_165221264     ZBoe    T    C        0      0        2 
   1  chr1_165221264     ZGre    T    C        1      2        2 
   1  chr1_165221264     ZHar    T    C        0      0        2 
   1  chr1_165221264   Sample    T    C        1      2        2 
   1  chr1_165224999     AAsi    A    C        0      0        2 
   1  chr1_165224999     AKia    A    C        0      0        2 
   1  chr1_165224999     AOna    A    C        0      0        2 
   1  chr1_165224999     ASom    A    C        0      0        2 
   1  chr1_165224999     HCab    A    C        0      0        2 
   1  chr1_165224999     HPrz    A    C        0      0        2 
   1  chr1_165224999     ZBoe    A    C        0      0        2 
   1  chr1_165224999     ZGre    A    C        1      2        2 
   1  chr1_165224999     ZHar    A    C        0      0        2 
   1  chr1_165224999   Sample    A    C        0      0        2 
   1  chr1_165238926     AAsi    G    A        1      2        2 
   1  chr1_165238926     AKia    G    A        0      0        2 
   1  chr1_165238926     AOna    G    A        0      0        2 
   1  chr1_165238926     ASom    G    A        1      2        2 
   1  chr1_165238926     HCab    G    A        0      0        2 
   1  chr1_165238926     HPrz    G    A        0      0        2 
   1  chr1_165238926     ZBoe    G    A        0      0        2 
   1  chr1_165238926     ZGre    G    A        0      0        2 
   1  chr1_165238926     ZHar    G    A        0      0        2 
   1  chr1_165238926   Sample    G    A        1      2        2 
   1  chr1_165240162     AAsi    G    A        0      0        2 
   1  chr1_165240162     AKia    G    A        0      0        2 
   1  chr1_165240162     AOna    G    A        0      0        2 
   1  chr1_165240162     ASom    G    A        0      0        2 
   1  chr1_165240162     HCab    G    A        0      0        2 
   1  chr1_165240162     HPrz    G    A        0      0        2 
   1  chr1_165240162     ZBoe    G    A        0      0        2 
   1  chr1_165240162     ZGre    G    A        0      0        2 
   1  chr1_165240162     ZHar    G    A        1      2        2 
   1  chr1_165240162   Sample    G    A        0      0        2 
   1  chr1_165240939     AAsi    T    C        0      0        2 
   1  chr1_165240939     AKia    T    C        0      0        2 
   1  chr1_165240939     AOna    T    C        1      2        2 
   1  chr1_165240939     ASom    T    C        0      0        2 
   1  chr1_165240939     HCab    T    C        0      0        2 
   1  chr1_165240939     HPrz    T    C        0      0        2 
   1  chr1_165240939     ZBoe    T    C        0      0        2 
   1  chr1_165240939     ZGre    T    C        0      0        2 
   1  chr1_165240939     ZHar    T    C      0.5      1        2 
   1  chr1_165240939   Sample    T    C        0      0        2 
   1  chr1_165244038     AAsi    T    C        0      0        2 
   1  chr1_165244038     AKia    T    C        0      0        2 
   1  chr1_165244038     AOna    T    C        0      0        2 
   1  chr1_165244038     ASom    T    C        0      0        2 
   1  chr1_165244038     HCab    T    C        1      2        2 
   1  chr1_165244038     HPrz    T    C      0.5      1        2 
   1  chr1_165244038     ZBoe    T    C        0      0        2 
   1  chr1_165244038     ZGre    T    C        0      0        2 
   1  chr1_165244038     ZHar    T    C        0      0        2 
   1  chr1_165244038   Sample    T    C        0      0        2 
   1  chr1_165245053     AAsi    A    G        0      0        2 
   1  chr1_165245053     AKia    A    G        0      0        2 
   1  chr1_165245053     AOna    A    G        0      0        2 
   1  chr1_165245053     ASom    A    G        0      0        2 
   1  chr1_165245053     HCab    A    G        1      2        2 
   1  chr1_165245053     HPrz    A    G        1      2        2 
   1  chr1_165245053     ZBoe    A    G        0      0        2 
   1  chr1_165245053     ZGre    A    G        0      0        2 
   1  chr1_165245053     ZHar    A    G        0      0        2 
   1  chr1_165245053   Sample    A    G        0      0        2 
   1  chr1_165247825     AAsi    C    T        0      0        2 
   1  chr1_165247825     AKia    C    T        1      2        2 
   1  chr1_165247825     AOna    C    T        1      2        2 
   1  chr1_165247825     ASom    C    T        0      0        2 
   1  chr1_165247825     HCab    C    T        0      0        2 
   1  chr1_165247825     HPrz    C    T        0      0        2 
   1  chr1_165247825     ZBoe    C    T        0      0        2 
   1  chr1_165247825     ZGre    C    T        0      0        2 
   1  chr1_165247825     ZHar    C    T        1      2        2 
   1  chr1_165247825   Sample    C    T        0      0        2 
   1  chr1_165258298     AAsi    C    T        0      0        2 
   1  chr1_165258298     AKia    C    T        0      0        2 
   1  chr1_165258298     AOna    C    T      0.5      1        2 
   1  chr1_165258298     ASom    C    T        0      0        2 
   1  chr1_165258298     HCab    C    T        0      0        2 
   1  chr1_165258298     HPrz    C    T        0      0        2 
   1  chr1_165258298     ZBoe    C    T        0      0        2 
   1  chr1_165258298     ZGre    C    T        0      0        2 
   1  chr1_165258298     ZHar    C    T        0      0        2 
   1  chr1_165258298   Sample    C    T        0      0        2 
   1  chr1_165268541     AAsi    C    T        0      0        2 
   1  chr1_165268541     AKia    C    T        0      0        2 
   1  chr1_165268541     AOna    C    T        0      0        2 
   1  chr1_165268541     ASom    C    T        0      0        2 
   1  chr1_165268541     HCab    C    T        1      2        2 
   1  chr1_165268541     HPrz    C    T        1      2        2 
   1  chr1_165268541     ZBoe    C    T        0      0        2 
   1  chr1_165268541     ZGre    C    T        0      0        2 
   1  chr1_165268541     ZHar    C    T        0      0        2 
   1  chr1_165268541   Sample    C    T        0      0        2 
   1  chr1_165270894     AAsi    C    A        0      0        2 
   1  chr1_165270894     AKia    C    A        0      0        2 
   1  chr1_165270894     AOna    C    A        0      0        2 
   1  chr1_165270894     ASom    C    A        0      0        2 
   1  chr1_165270894     HCab    C    A        1      2        2 
   1  chr1_165270894     HPrz    C    A      0.5      1        2 
   1  chr1_165270894     ZBoe    C    A        0      0        2 
   1  chr1_165270894     ZGre    C    A        0      0        2 
   1  chr1_165270894     ZHar    C    A        0      0        2 
   1  chr1_165270894   Sample    C    A        0      0        2 
   1  chr1_165281908     AAsi    G    A        0      0        2 
   1  chr1_165281908     AKia    G    A        0      0        2 
   1  chr1_165281908     AOna    G    A        0      0        2 
   1  chr1_165281908     ASom    G    A        0      0        2 
   1  chr1_165281908     HCab    G    A        0      0        2 
   1  chr1_165281908     HPrz    G    A        0      0        2 
   1  chr1_165281908     ZBoe    G    A      0.5      1        2 
   1  chr1_165281908     ZGre    G    A        0      0        2 
   1  chr1_165281908     ZHar    G    A        1      2        2 
   1  chr1_165281908   Sample    G    A        0      0        2 
   1  chr1_165283068     AAsi    A    G        0      0        2 
   1  chr1_165283068     AKia    A    G        0      0        2 
   1  chr1_165283068     AOna    A    G        0      0        2 
   1  chr1_165283068     ASom    A    G        0      0        2 
   1  chr1_165283068     HCab    A    G        1      2        2 
   1  chr1_165283068     HPrz    A    G        1      2        2 
   1  chr1_165283068     ZBoe    A    G        0      0        2 
   1  chr1_165283068     ZGre    A    G        0      0        2 
   1  chr1_165283068     ZHar    A    G        0      0        2 
   1  chr1_165283068   Sample    A    G        0      0        2 
   1  chr1_165284430     AAsi    T    C        0      0        2 
   1  chr1_165284430     AKia    T    C        0      0        2 
   1  chr1_165284430     AOna    T    C        0      0        2 
   1  chr1_165284430     ASom    T    C        0      0        2 
   1  chr1_165284430     HCab    T    C        1      2        2 
   1  chr1_165284430     HPrz    T    C      0.5      1        2 
   1  chr1_165284430     ZBoe    T    C        0      0        2 
   1  chr1_165284430     ZGre    T    C        0      0        2 
   1  chr1_165284430     ZHar    T    C        0      0        2 
   1  chr1_165284430   Sample    T    C        0      0        2 
   1  chr1_165285949     AAsi    T    C        0      0        2 
   1  chr1_165285949     AKia    T    C        0      0        2 
   1  chr1_165285949     AOna    T    C        0      0        2 
   1  chr1_165285949     ASom    T    C        0      0        2 
   1  chr1_165285949     HCab    T    C        1      2        2 
   1  chr1_165285949     HPrz    T    C        1      2        2 
   1  chr1_165285949     ZBoe    T    C        0      0        2 
   1  chr1_165285949     ZGre    T    C        0      0        2 
   1  chr1_165285949     ZHar    T    C        0      0        2 
   1  chr1_165285949   Sample    T    C        0      0        2 
   1  chr1_165289719     AAsi    C    T        0      0        2 
   1  chr1_165289719     AKia    C    T        0      0        2 
   1  chr1_165289719     AOna    C    T        0      0        2 
   1  chr1_165289719     ASom    C    T        0      0        2 
   1  chr1_165289719     HCab    C    T        1      2        2 
   1  chr1_165289719     HPrz    C    T        1      2        2 
   1  chr1_165289719     ZBoe    C    T      0.5      1        2 
   1  chr1_165289719     ZGre    C    T        0      0        2 
   1  chr1_165289719     ZHar    C    T        0      0        2 
   1  chr1_165289719   Sample    C    T        0      0        2 
   1  chr1_165304455     AAsi    C    T        0      0        2 
   1  chr1_165304455     AKia    C    T        0      0        2 
   1  chr1_165304455     AOna    C    T        0      0        2 
   1  chr1_165304455     ASom    C    T        0      0        2 
   1  chr1_165304455     HCab    C    T        0      0        2 
   1  chr1_165304455     HPrz    C    T        0      0        2 
   1  chr1_165304455     ZBoe    C    T        0      0        2 
   1  chr1_165304455     ZGre    C    T        1      2        2 
   1  chr1_165304455     ZHar    C    T        0      0        2 
   1  chr1_165304455   Sample    C    T        0      0        2 
   1  chr1_165304865     AAsi    C    T        1      2        2 
   1  chr1_165304865     AKia    C    T        0      0        2 
   1  chr1_165304865     AOna    C    T        0      0        2 
   1  chr1_165304865     ASom    C    T        1      2        2 
   1  chr1_165304865     HCab    C    T        0      0        2 
   1  chr1_165304865     HPrz    C    T        0      0        2 
   1  chr1_165304865     ZBoe    C    T        0      0        2 
   1  chr1_165304865     ZGre    C    T        0      0        2 
   1  chr1_165304865     ZHar    C    T        0      0        2 
   1  chr1_165304865   Sample    C    T        1      2        2 
   1  chr1_165306969     AAsi    C    T        0      0        2 
   1  chr1_165306969     AKia    C    T        0      0        2 
   1  chr1_165306969     AOna    C    T        0      0        2 
   1  chr1_165306969     ASom    C    T        0      0        2 
   1  chr1_165306969     HCab    C    T        1      2        2 
   1  chr1_165306969     HPrz    C    T      0.5      1        2 
   1  chr1_165306969     ZBoe    C    T        0      0        2 
   1  chr1_165306969     ZGre    C    T        0      0        2 
   1  chr1_165306969     ZHar    C    T        0      0        2 
   1  chr1_165306969   Sample    C    T        0      0        2 
   1  chr1_165317178     AAsi    A    G        0      0        2 
   1  chr1_165317178     AKia    A    G        0      0        2 
   1  chr1_165317178     AOna    A    G        0      0        2 
   1  chr1_165317178     ASom    A    G        0      0        2 
   1  chr1_165317178     HCab    A    G        1      2        2 
   1  chr1_165317178     HPrz    A    G        1      2        2 
   1  chr1_165317178     ZBoe    A    G        0      0        2 
   1  chr1_165317178     ZGre    A    G        0      0        2 
   1  chr1_165317178     ZHar    A    G        0      0        2 
   1  chr1_165317178   Sample    A    G        0      0        2 
   1  chr1_165353144     AAsi    G    T        0      0        2 
   1  chr1_165353144     AKia    G    T        0      0        2 
   1  chr1_165353144     AOna    G    T        0      0        2 
   1  chr1_165353144     ASom    G    T        0      0        2 
   1  chr1_165353144     HCab    G    T        0      0        2 
   1  chr1_165353144     HPrz    G    T        0      0        2 
   1  chr1_165353144     ZBoe    G    T      0.5      1        2 
   1  chr1_165353144     ZGre    G    T        0      0        2 
   1  chr1_165353144     ZHar    G    T        0      0        2 
   1  chr1_165353144   Sample    G    T        0      0        2 
   1  chr1_165353545     AAsi    G    C        0      0        2 
   1  chr1_165353545     AKia    G    C        0      0        2 
   1  chr1_165353545     AOna    G    C        0      0        2 
   1  chr1_165353545     ASom    G    C        0      0        2 
   1  chr1_165353545     HCab    G    C        1      2        2 
   1  chr1_165353545     HPrz    G    C        1      2        2 
   1  chr1_165353545     ZBoe    G    C        0      0        2 
   1  chr1_165353545     ZGre    G    C        0      0        2 
   1  chr1_165353545     ZHar    G    C        0      0        2 
   1  chr1_165353545   Sample    G    C        0      0        2 
   1  chr1_165354827     AAsi    A    G        0      0        2 
   1  chr1_165354827     AKia    A    G        0      0        2 
   1  chr1_165354827     AOna    A    G        0      0        2 
   1  chr1_165354827     ASom    A    G        0      0        2 
   1  chr1_165354827     HCab    A    G        1      2        2 
   1  chr1_165354827     HPrz    A    G        1      2        2 
   1  chr1_165354827     ZBoe    A    G        0      0        2 
   1  chr1_165354827     ZGre    A    G        0      0        2 
   1  chr1_165354827     ZHar    A    G        0      0        2 
   1  chr1_165354827   Sample    A    G        0      0        2 
   1  chr1_165357269     AAsi    T    C        0      0        2 
   1  chr1_165357269     AKia    T    C        0      0        2 
   1  chr1_165357269     AOna    T    C        0      0        2 
   1  chr1_165357269     ASom    T    C        1      2        2 
   1  chr1_165357269     HCab    T    C        0      0        2 
   1  chr1_165357269     HPrz    T    C        0      0        2 
   1  chr1_165357269     ZBoe    T    C        0      0        2 
   1  chr1_165357269     ZGre    T    C        0      0        2 
   1  chr1_165357269     ZHar    T    C        0      0        2 
   1  chr1_165357269   Sample    T    C        0      0        2 
   1  chr1_165365832     AAsi    C    G        0      0        2 
   1  chr1_165365832     AKia    C    G        0      0        2 
   1  chr1_165365832     AOna    C    G        0      0        2 
   1  chr1_165365832     ASom    C    G        0      0        2 
   1  chr1_165365832     HCab    C    G        0      0        2 
   1  chr1_165365832     HPrz    C    G        0      0        2 
   1  chr1_165365832     ZBoe    C    G        0      0        2 
   1  chr1_165365832     ZGre    C    G        0      0        2 
   1  chr1_165365832     ZHar    C    G      0.5      1        2 
   1  chr1_165365832   Sample    C    G        0      0        2 
   1  chr1_165372402     AAsi    A    G        0      0        2 
   1  chr1_165372402     AKia    A    G        0      0        2 
   1  chr1_165372402     AOna    A    G        0      0        2 
   1  chr1_165372402     ASom    A    G        0      0        2 
   1  chr1_165372402     HCab    A    G        0      0        2 
   1  chr1_165372402     HPrz    A    G        0      0        2 
   1  chr1_165372402     ZBoe    A    G        1      2        2 
   1  chr1_165372402     ZGre    A    G        0      0        2 
   1  chr1_165372402     ZHar    A    G        0      0        2 
   1  chr1_165372402   Sample    A    G        0      0        2 
   1  chr1_165378511     AAsi    T    C        0      0        2 
   1  chr1_165378511     AKia    T    C        0      0        2 
   1  chr1_165378511     AOna    T    C        0      0        2 
   1  chr1_165378511     ASom    T    C        0      0        2 
   1  chr1_165378511     HCab    T    C        0      0        2 
   1  chr1_165378511     HPrz    T    C        0      0        2 
   1  chr1_165378511     ZBoe    T    C        0      0        2 
   1  chr1_165378511     ZGre    T    C        1      2        2 
   1  chr1_165378511     ZHar    T    C        0      0        2 
   1  chr1_165378511   Sample    T    C        0      0        2 
   1  chr1_165380353     AAsi    A    G        0      0        2 
   1  chr1_165380353     AKia    A    G        1      2        2 
   1  chr1_165380353     AOna    A    G        0      0        2 
   1  chr1_165380353     ASom    A    G        0      0        2 
   1  chr1_165380353     HCab    A    G        0      0        2 
   1  chr1_165380353     HPrz    A    G        0      0        2 
   1  chr1_165380353     ZBoe    A    G        0      0        2 
   1  chr1_165380353     ZGre    A    G        0      0        2 
   1  chr1_165380353     ZHar    A    G        0      0        2 
   1  chr1_165380353   Sample    A    G        0      0        2 
   1  chr1_165386332     AAsi    C    T        0      0        2 
   1  chr1_165386332     AKia    C    T        1      2        2 
   1  chr1_165386332     AOna    C    T        0      0        2 
   1  chr1_165386332     ASom    C    T        0      0        2 
   1  chr1_165386332     HCab    C    T        0      0        2 
   1  chr1_165386332     HPrz    C    T        0      0        2 
   1  chr1_165386332     ZBoe    C    T        0      0        2 
   1  chr1_165386332     ZGre    C    T        0      0        2 
   1  chr1_165386332     ZHar    C    T        0      0        2 
   1  chr1_165386332   Sample    C    T        0      0        2 
   1  chr1_165387743     AAsi    C    A        0      0        2 
   1  chr1_165387743     AKia    C    A        0      0        2 
   1  chr1_165387743     AOna    C    A        1      2        2 
   1  chr1_165387743     ASom    C    A        0      0        2 
   1  chr1_165387743     HCab    C    A        0      0        2 
   1  chr1_165387743     HPrz    C    A        0      0        2 
   1  chr1_165387743     ZBoe    C    A        0      0        2 
   1  chr1_165387743     ZGre    C    A        0      0        2 
   1  chr1_165387743     ZHar    C    A        0      0        2 
   1  chr1_165387743   Sample    C    A        0      0        2 
   1  chr1_165388399     AAsi    T    C        0      0        2 
   1  chr1_165388399     AKia    T    C        0      0        2 
   1  chr1_165388399     AOna    T    C        0      0        2 
   1  chr1_165388399     ASom    T    C        0      0        2 
   1  chr1_165388399     HCab    T    C        0      0        2 
   1  chr1_165388399     HPrz    T    C        0      0        2 
   1  chr1_165388399     ZBoe    T    C        0      0        2 
   1  chr1_165388399     ZGre    T    C        1      2        2 
   1  chr1_165388399     ZHar    T    C        0      0        2 
   1  chr1_165388399   Sample    T    C        0      0        2 
   1  chr1_165389730     AAsi    G    C        0      0        2 
   1  chr1_165389730     AKia    G    C        0      0        2 
   1  chr1_165389730     AOna    G    C        0      0        2 
   1  chr1_165389730     ASom    G    C        0      0        2 
   1  chr1_165389730     HCab    G    C        1      2        2 
   1  chr1_165389730     HPrz    G    C        1      2        2 
   1  chr1_165389730     ZBoe    G    C        0      0        2 
   1  chr1_165389730     ZGre    G    C        0      0        2 
   1  chr1_165389730     ZHar    G    C        0      0        2 
   1  chr1_165389730   Sample    G    C        0      0        2 
   1  chr1_165395401     AAsi    A    G        0      0        2 
   1  chr1_165395401     AKia    A    G        0      0        2 
   1  chr1_165395401     AOna    A    G        0      0        2 
   1  chr1_165395401     ASom    A    G        0      0        2 
   1  chr1_165395401     HCab    A    G        1      2        2 
   1  chr1_165395401     HPrz    A    G        1      2        2 
   1  chr1_165395401     ZBoe    A    G        0      0        2 
   1  chr1_165395401     ZGre    A    G        0      0        2 
   1  chr1_165395401     ZHar    A    G        0      0        2 
   1  chr1_165395401   Sample    A    G        0      0        2 
   1  chr1_165400936     AAsi    C    T        0      0        2 
   1  chr1_165400936     AKia    C    T        0      0        2 
   1  chr1_165400936     AOna    C    T        0      0        2 
   1  chr1_165400936     ASom    C    T        0      0        2 
   1  chr1_165400936     HCab    C    T        1      2        2 
   1  chr1_165400936     HPrz    C    T        1      2        2 
   1  chr1_165400936     ZBoe    C    T        0      0        2 
   1  chr1_165400936     ZGre    C    T        0      0        2 
   1  chr1_165400936     ZHar    C    T        0      0        2 
   1  chr1_165400936   Sample    C    T        0      0        2 
   1  chr1_165409184     AAsi    T    C        0      0        2 
   1  chr1_165409184     AKia    T    C        0      0        2 
   1  chr1_165409184     AOna    T    C      0.5      1        2 
   1  chr1_165409184     ASom    T    C        0      0        2 
   1  chr1_165409184     HCab    T    C        1      2        2 
   1  chr1_165409184     HPrz    T    C        1      2        2 
   1  chr1_165409184     ZBoe    T    C        0      0        2 
   1  chr1_165409184     ZGre    T    C        0      0        2 
   1  chr1_165409184     ZHar    T    C        0      0        2 
   1  chr1_165409184   Sample    T    C        0      0        2 
   1  chr1_165409701     AAsi    C    T        0      0        2 
   1  chr1_165409701     AKia    C    T        0      0        2 
   1  chr1_165409701     AOna    C    T      0.5      1        2 
   1  chr1_165409701     ASom    C    T        0      0        2 
   1  chr1_165409701     HCab    C    T        1      2        2 
   1  chr1_165409701     HPrz    C    T        1      2        2 
   1  chr1_165409701     ZBoe    C    T        0      0        2 
   1  chr1_165409701     ZGre    C    T        0      0        2 
   1  chr1_165409701     ZHar    C    T        0      0        2 
   1  chr1_165409701   Sample    C    T        0      0        2 
   1  chr1_165409771     AAsi    G    A        0      0        2 
   1  chr1_165409771     AKia    G    A        0      0        2 
   1  chr1_165409771     AOna    G    A      0.5      1        2 
   1  chr1_165409771     ASom    G    A        0      0        2 
   1  chr1_165409771     HCab    G    A        0      0        2 
   1  chr1_165409771     HPrz    G    A        0      0        2 
   1  chr1_165409771     ZBoe    G    A        0      0        2 
   1  chr1_165409771     ZGre    G    A        0      0        2 
   1  chr1_165409771     ZHar    G    A        0      0        2 
   1  chr1_165409771   Sample    G    A        0      0        2 
   1  chr1_165411915     AAsi    T    C        0      0        2 
   1  chr1_165411915     AKia    T    C        0      0        2 
   1  chr1_165411915     AOna    T    C        0      0        2 
   1  chr1_165411915     ASom    T    C        0      0        2 
   1  chr1_165411915     HCab    T    C        0      0        2 
   1  chr1_165411915     HPrz    T    C        0      0        2 
   1  chr1_165411915     ZBoe    T    C        0      0        2 
   1  chr1_165411915     ZGre    T    C        1      2        2 
   1  chr1_165411915     ZHar    T    C        0      0        2 
   1  chr1_165411915   Sample    T    C        0      0        2 
   1  chr1_165420829     AAsi    T    C        0      0        2 
   1  chr1_165420829     AKia    T    C        0      0        2 
   1  chr1_165420829     AOna    T    C        0      0        2 
   1  chr1_165420829     ASom    T    C        0      0        2 
   1  chr1_165420829     HCab    T    C        0      0        2 
   1  chr1_165420829     HPrz    T    C        0      0        2 
   1  chr1_165420829     ZBoe    T    C      0.5      1        2 
   1  chr1_165420829     ZGre    T    C        0      0        2 
   1  chr1_165420829     ZHar    T    C        0      0        2 
   1  chr1_165420829   Sample    T    C        0      0        2 
   1  chr1_165424971     AAsi    A    G        0      0        2 
   1  chr1_165424971     AKia    A    G        0      0        2 
   1  chr1_165424971     AOna    A    G      0.5      1        2 
   1  chr1_165424971     ASom    A    G        0      0        2 
   1  chr1_165424971     HCab    A    G        0      0        2 
   1  chr1_165424971     HPrz    A    G        0      0        2 
   1  chr1_165424971     ZBoe    A    G        0      0        2 
   1  chr1_165424971     ZGre    A    G        0      0        2 
   1  chr1_165424971     ZHar    A    G        0      0        2 
   1  chr1_165424971   Sample    A    G        0      0        2 
   1  chr1_165427072     AAsi    C    G        0      0        2 
   1  chr1_165427072     AKia    C    G        0      0        2 
   1  chr1_165427072     AOna    C    G        0      0        2 
   1  chr1_165427072     ASom    C    G        0      0        2 
   1  chr1_165427072     HCab    C    G        1      2        2 
   1  chr1_165427072     HPrz    C    G        1      2        2 
   1  chr1_165427072     ZBoe    C    G        0      0        2 
   1  chr1_165427072     ZGre    C    G        0      0        2 
   1  chr1_165427072     ZHar    C    G        0      0        2 
   1  chr1_165427072   Sample    C    G        0      0        2 
   1  chr1_165427185     AAsi    A    G        0      0        2 
   1  chr1_165427185     AKia    A    G        0      0        2 
   1  chr1_165427185     AOna    A    G        0      0        2 
   1  chr1_165427185     ASom    A    G        0      0        2 
   1  chr1_165427185     HCab    A    G        1      2        2 
   1  chr1_165427185     HPrz    A    G        1      2        2 
   1  chr1_165427185     ZBoe    A    G        0      0        2 
   1  chr1_165427185     ZGre    A    G        0      0        2 
   1  chr1_165427185     ZHar    A    G        0      0        2 
   1  chr1_165427185   Sample    A    G        0      0        2 
   1  chr1_165429652     AAsi    T    A        0      0        2 
   1  chr1_165429652     AKia    T    A        0      0        2 
   1  chr1_165429652     AOna    T    A        0      0        2 
   1  chr1_165429652     ASom    T    A        0      0        2 
   1  chr1_165429652     HCab    T    A        1      2        2 
   1  chr1_165429652     HPrz    T    A        1      2        2 
   1  chr1_165429652     ZBoe    T    A        0      0        2 
   1  chr1_165429652     ZGre    T    A        0      0        2 
   1  chr1_165429652     ZHar    T    A        0      0        2 
   1  chr1_165429652   Sample    T    A        0      0        2 
   1  chr1_165432657     AAsi    T    C        0      0        2 
   1  chr1_165432657     AKia    T    C        0      0        2 
   1  chr1_165432657     AOna    T    C        0      0        2 
   1  chr1_165432657     ASom    T    C        0      0        2 
   1  chr1_165432657     HCab    T    C        1      2        2 
   1  chr1_165432657     HPrz    T    C        1      2        2 
   1  chr1_165432657     ZBoe    T    C        0      0        2 
   1  chr1_165432657     ZGre    T    C        0      0        2 
   1  chr1_165432657     ZHar    T    C        0      0        2 
   1  chr1_165432657   Sample    T    C        0      0        2 
   1  chr1_165433099     AAsi    T    G        0      0        2 
   1  chr1_165433099     AKia    T    G        0      0        2 
   1  chr1_165433099     AOna    T    G        0      0        2 
   1  chr1_165433099     ASom    T    G        0      0        2 
   1  chr1_165433099     HCab    T    G        1      2        2 
   1  chr1_165433099     HPrz    T    G        1      2        2 
   1  chr1_165433099     ZBoe    T    G        0      0        2 
   1  chr1_165433099     ZGre    T    G        0      0        2 
   1  chr1_165433099     ZHar    T    G        0      0        2 
   1  chr1_165433099   Sample    T    G        0      0        2 
   1  chr1_165437587     AAsi    C    T        0      0        2 
   1  chr1_165437587     AKia    C    T        0      0        2 
   1  chr1_165437587     AOna    C    T      0.5      1        2 
   1  chr1_165437587     ASom    C    T        0      0        2 
   1  chr1_165437587     HCab    C    T        0      0        2 
   1  chr1_165437587     HPrz    C    T        0      0        2 
   1  chr1_165437587     ZBoe    C    T        0      0        2 
   1  chr1_165437587     ZGre    C    T        0      0        2 
   1  chr1_165437587     ZHar    C    T        0      0        2 
   1  chr1_165437587   Sample    C    T        0      0        2 
   1  chr1_165442175     AAsi    A    G        0      0        2 
   1  chr1_165442175     AKia    A    G        0      0        2 
   1  chr1_165442175     AOna    A    G        0      0        2 
   1  chr1_165442175     ASom    A    G        0      0        2 
   1  chr1_165442175     HCab    A    G        1      2        2 
   1  chr1_165442175     HPrz    A    G        1      2        2 
   1  chr1_165442175     ZBoe    A    G        0      0        2 
   1  chr1_165442175     ZGre    A    G        0      0        2 
   1  chr1_165442175     ZHar    A    G        0      0        2 
   1  chr1_165442175   Sample    A    G        0      0        2 
   1  chr1_165448429     AAsi    C    T        0      0        2 
   1  chr1_165448429     AKia    C    T        0      0        2 
   1  chr1_165448429     AOna    C    T      0.5      1        2 
   1  chr1_165448429     ASom    C    T        0      0        2 
   1  chr1_165448429     HCab    C    T        0      0        2 
   1  chr1_165448429     HPrz    C    T        0      0        2 
   1  chr1_165448429     ZBoe    C    T        0      0        2 
   1  chr1_165448429     ZGre    C    T        0      0        2 
   1  chr1_165448429     ZHar    C    T        0      0        2 
   1  chr1_165448429   Sample    C    T        0      0        2 
   1  chr1_165452697     AAsi    C    T        0      0        2 
   1  chr1_165452697     AKia    C    T        0      0        2 
   1  chr1_165452697     AOna    C    T      0.5      1        2 
   1  chr1_165452697     ASom    C    T        0      0        2 
   1  chr1_165452697     HCab    C    T        0      0        2 
   1  chr1_165452697     HPrz    C    T        0      0        2 
   1  chr1_165452697     ZBoe    C    T        0      0        2 
   1  chr1_165452697     ZGre    C    T        0      0        2 
   1  chr1_165452697     ZHar    C    T        0      0        2 
   1  chr1_165452697   Sample    C    T        0      0        2 
   1  chr1_165454409     AAsi    C    G        0      0        2 
   1  chr1_165454409     AKia    C    G        0      0        2 
   1  chr1_165454409     AOna    C    G        0      0        2 
   1  chr1_165454409     ASom    C    G        0      0        2 
   1  chr1_165454409     HCab    C    G        0      0        2 
   1  chr1_165454409     HPrz    C    G        0      0        2 
   1  chr1_165454409     ZBoe    C    G        0      0        2 
   1  chr1_165454409     ZGre    C    G        1      2        2 
   1  chr1_165454409     ZHar    C    G        0      0        2 
   1  chr1_165454409   Sample    C    G        0      0        2 
   1  chr1_165463814     AAsi    A    G        0      0        2 
   1  chr1_165463814     AKia    A    G      0.5      1        2 
   1  chr1_165463814     AOna    A    G        0      0        2 
   1  chr1_165463814     ASom    A    G        0      0        2 
   1  chr1_165463814     HCab    A    G        0      0        2 
   1  chr1_165463814     HPrz    A    G        0      0        2 
   1  chr1_165463814     ZBoe    A    G        0      0        2 
   1  chr1_165463814     ZGre    A    G        0      0        2 
   1  chr1_165463814     ZHar    A    G        0      0        2 
   1  chr1_165463814   Sample    A    G        0      0        2 
   1  chr1_165477498     AAsi    T    C        0      0        2 
   1  chr1_165477498     AKia    T    C        0      0        2 
   1  chr1_165477498     AOna    T    C        0      0        2 
   1  chr1_165477498     ASom    T    C        0      0        2 
   1  chr1_165477498     HCab    T    C        1      2        2 
   1  chr1_165477498     HPrz    T    C        1      2        2 
   1  chr1_165477498     ZBoe    T    C        0      0        2 
   1  chr1_165477498     ZGre    T    C        0      0        2 
   1  chr1_165477498     ZHar    T    C        0      0        2 
   1  chr1_165477498   Sample    T    C        0      0        2 
   1  chr1_165477589     AAsi    T    C        0      0        2 
   1  chr1_165477589     AKia    T    C        0      0        2 
   1  chr1_165477589     AOna    T    C        0      0        2 
   1  chr1_165477589     ASom    T    C        0      0        2 
   1  chr1_165477589     HCab    T    C        1      2        2 
   1  chr1_165477589     HPrz    T    C        1      2        2 
   1  chr1_165477589     ZBoe    T    C        0      0        2 
   1  chr1_165477589     ZGre    T    C        0      0        2 
   1  chr1_165477589     ZHar    T    C        0      0        2 
   1  chr1_165477589   Sample    T    C        0      0        2 
   1  chr1_165484342     AAsi    C    T        0      0        2 
   1  chr1_165484342     AKia    C    T        0      0        2 
   1  chr1_165484342     AOna    C    T        0      0        2 
   1  chr1_165484342     ASom    C    T        0      0        2 
   1  chr1_165484342     HCab    C    T        0      0        2 
   1  chr1_165484342     HPrz    C    T        0      0        2 
   1  chr1_165484342     ZBoe    C    T      0.5      1        2 
   1  chr1_165484342     ZGre    C    T        0      0        2 
   1  chr1_165484342     ZHar    C    T        0      0        2 
   1  chr1_165484342   Sample    C    T        0      0        2 
   1  chr1_165490483     AAsi    T    C        0      0        2 
   1  chr1_165490483     AKia    T    C        0      0        2 
   1  chr1_165490483     AOna    T    C        0      0        2 
   1  chr1_165490483     ASom    T    C        0      0        2 
   1  chr1_165490483     HCab    T    C        0      0        2 
   1  chr1_165490483     HPrz    T    C        0      0        2 
   1  chr1_165490483     ZBoe    T    C        0      0        2 
   1  chr1_165490483     ZGre    T    C        0      0        2 
   1  chr1_165490483     ZHar    T    C      0.5      1        2 
   1  chr1_165490483   Sample    T    C        0      0        2 
   1  chr1_165492904     AAsi    G    A        0      0        2 
   1  chr1_165492904     AKia    G    A        0      0        2 
   1  chr1_165492904     AOna    G    A        0      0        2 
   1  chr1_165492904     ASom    G    A        0      0        2 
   1  chr1_165492904     HCab    G    A        1      2        2 
   1  chr1_165492904     HPrz    G    A        1      2        2 
   1  chr1_165492904     ZBoe    G    A        0      0        2 
   1  chr1_165492904     ZGre    G    A        0      0        2 
   1  chr1_165492904     ZHar    G    A        0      0        2 
   1  chr1_165492904   Sample    G    A        0      0        2 
   1  chr1_165496740     AAsi    A    G        1      2        2 
   1  chr1_165496740     AKia    A    G        0      0        2 
   1  chr1_165496740     AOna    A    G        0      0        2 
   1  chr1_165496740     ASom    A    G        1      2        2 
   1  chr1_165496740     HCab    A    G        0      0        2 
   1  chr1_165496740     HPrz    A    G        0      0        2 
   1  chr1_165496740     ZBoe    A    G        0      0        2 
   1  chr1_165496740     ZGre    A    G        0      0        2 
   1  chr1_165496740     ZHar    A    G        0      0        2 
   1  chr1_165496740   Sample    A    G        1      2        2 
   1  chr1_165502389     AAsi    T    A        0      0        2 
   1  chr1_165502389     AKia    T    A        0      0        2 
   1  chr1_165502389     AOna    T    A        0      0        2 
   1  chr1_165502389     ASom    T    A        0      0        2 
   1  chr1_165502389     HCab    T    A        0      0        2 
   1  chr1_165502389     HPrz    T    A        0      0        2 
   1  chr1_165502389     ZBoe    T    A      0.5      1        2 
   1  chr1_165502389     ZGre    T    A        0      0        2 
   1  chr1_165502389     ZHar    T    A        0      0        2 
   1  chr1_165502389   Sample    T    A        0      0        2 
   1  chr1_165508399     AAsi    T    G        0      0        2 
   1  chr1_165508399     AKia    T    G        0      0        2 
   1  chr1_165508399     AOna    T    G        0      0        2 
   1  chr1_165508399     ASom    T    G        0      0        2 
   1  chr1_165508399     HCab    T    G        1      2        2 
   1  chr1_165508399     HPrz    T    G        1      2        2 
   1  chr1_165508399     ZBoe    T    G        0      0        2 
   1  chr1_165508399     ZGre    T    G        0      0        2 
   1  chr1_165508399     ZHar    T    G        0      0        2 
   1  chr1_165508399   Sample    T    G        0      0        2 
   1  chr1_165510155     AAsi    G    A        0      0        2 
   1  chr1_165510155     AKia    G    A        0      0        2 
   1  chr1_165510155     AOna    G    A        0      0        2 
   1  chr1_165510155     ASom    G    A        0      0        2 
   1  chr1_165510155     HCab    G    A        1      2        2 
   1  chr1_165510155     HPrz    G    A        0      0        2 
   1  chr1_165510155     ZBoe    G    A        0      0        2 
   1  chr1_165510155     ZGre    G    A        0      0        2 
   1  chr1_165510155     ZHar    G    A        0      0        2 
   1  chr1_165510155   Sample    G    A        0      0        2 
   1  chr1_165514581     AAsi    T    A        0      0        2 
   1  chr1_165514581     AKia    T    A        0      0        2 
   1  chr1_165514581     AOna    T    A        0      0        2 
   1  chr1_165514581     ASom    T    A        0      0        2 
   1  chr1_165514581     HCab    T    A        0      0        2 
   1  chr1_165514581     HPrz    T    A        0      0        2 
   1  chr1_165514581     ZBoe    T    A      0.5      1        2 
   1  chr1_165514581     ZGre    T    A        0      0        2 
   1  chr1_165514581     ZHar    T    A        0      0        2 
   1  chr1_165514581   Sample    T    A        0      0        2 
   1  chr1_165522299     AAsi    G    A        0      0        2 
   1  chr1_165522299     AKia    G    A      0.5      1        2 
   1  chr1_165522299     AOna    G    A        0      0        2 
   1  chr1_165522299     ASom    G    A        0      0        2 
   1  chr1_165522299     HCab    G    A        0      0        2 
   1  chr1_165522299     HPrz    G    A        0      0        2 
   1  chr1_165522299     ZBoe    G    A        0      0        2 
   1  chr1_165522299     ZGre    G    A        0      0        2 
   1  chr1_165522299     ZHar    G    A        0      0        2 
   1  chr1_165522299   Sample    G    A        0      0        2 
   1  chr1_165525282     AAsi    G    A        0      0        2 
   1  chr1_165525282     AKia    G    A        0      0        2 
   1  chr1_165525282     AOna    G    A        0      0        2 
   1  chr1_165525282     ASom    G    A        0      0        2 
   1  chr1_165525282     HCab    G    A        1      2        2 
   1  chr1_165525282     HPrz    G    A        0      0        2 
   1  chr1_165525282     ZBoe    G    A        0      0        2 
   1  chr1_165525282     ZGre    G    A        0      0        2 
   1  chr1_165525282     ZHar    G    A        0      0        2 
   1  chr1_165525282   Sample    G    A        0      0        2 
   1  chr1_165526779     AAsi    T    C        0      0        2 
   1  chr1_165526779     AKia    T    C        0      0        2 
   1  chr1_165526779     AOna    T    C        0      0        2 
   1  chr1_165526779     ASom    T    C        0      0        2 
   1  chr1_165526779     HCab    T    C        0      0        2 
   1  chr1_165526779     HPrz    T    C        0      0        2 
   1  chr1_165526779     ZBoe    T    C        0      0        2 
   1  chr1_165526779     ZGre    T    C        1      2        2 
   1  chr1_165526779     ZHar    T    C        0      0        2 
   1  chr1_165526779   Sample    T    C        0      0        2 
   1  chr1_165528638     AAsi    C    G        0      0        2 
   1  chr1_165528638     AKia    C    G        0      0        2 
   1  chr1_165528638     AOna    C    G        0      0        2 
   1  chr1_165528638     ASom    C    G        0      0        2 
   1  chr1_165528638     HCab    C    G        0      0        2 
   1  chr1_165528638     HPrz    C    G        0      0        2 
   1  chr1_165528638     ZBoe    C    G        0      0        2 
   1  chr1_165528638     ZGre    C    G        0      0        2 
   1  chr1_165528638     ZHar    C    G        1      2        2 
   1  chr1_165528638   Sample    C    G        0      0        2 
   1  chr1_165530859     AAsi    C    G        1      2        2 
   1  chr1_165530859     AKia    C    G        0      0        2 
   1  chr1_165530859     AOna    C    G        0      0        2 
   1  chr1_165530859     ASom    C    G        1      2        2 
   1  chr1_165530859     HCab    C    G        0      0        2 
   1  chr1_165530859     HPrz    C    G        0      0        2 
   1  chr1_165530859     ZBoe    C    G        0      0        2 
   1  chr1_165530859     ZGre    C    G        0      0        2 
   1  chr1_165530859     ZHar    C    G        0      0        2 
   1  chr1_165530859   Sample    C    G        0      0        2 
   1  chr1_165532249     AAsi    G    T        0      0        2 
   1  chr1_165532249     AKia    G    T        0      0        2 
   1  chr1_165532249     AOna    G    T      0.5      1        2 
   1  chr1_165532249     ASom    G    T        0      0        2 
   1  chr1_165532249     HCab    G    T        0      0        2 
   1  chr1_165532249     HPrz    G    T        0      0        2 
   1  chr1_165532249     ZBoe    G    T        0      0        2 
   1  chr1_165532249     ZGre    G    T        0      0        2 
   1  chr1_165532249     ZHar    G    T        0      0        2 
   1  chr1_165532249   Sample    G    T        0      0        2 
   1  chr1_165533532     AAsi    A    G        0      0        2 
   1  chr1_165533532     AKia    A    G        0      0        2 
   1  chr1_165533532     AOna    A    G        0      0        2 
   1  chr1_165533532     ASom    A    G        0      0        2 
   1  chr1_165533532     HCab    A    G        1      2        2 
   1  chr1_165533532     HPrz    A    G        1      2        2 
   1  chr1_165533532     ZBoe    A    G        0      0        2 
   1  chr1_165533532     ZGre    A    G        0      0        2 
   1  chr1_165533532     ZHar    A    G        0      0        2 
   1  chr1_165533532   Sample    A    G        0      0        2 
   1  chr1_165535930     AAsi    C    T        0      0        2 
   1  chr1_165535930     AKia    C    T      0.5      1        2 
   1  chr1_165535930     AOna    C    T        0      0        2 
   1  chr1_165535930     ASom    C    T        0      0        2 
   1  chr1_165535930     HCab    C    T        0      0        2 
   1  chr1_165535930     HPrz    C    T        0      0        2 
   1  chr1_165535930     ZBoe    C    T        0      0        2 
   1  chr1_165535930     ZGre    C    T        0      0        2 
   1  chr1_165535930     ZHar    C    T        0      0        2 
   1  chr1_165535930   Sample    C    T        0      0        2 
   1  chr1_165539930     AAsi    A    G        0      0        2 
   1  chr1_165539930     AKia    A    G        0      0        2 
   1  chr1_165539930     AOna    A    G        0      0        2 
   1  chr1_165539930     ASom    A    G        0      0        2 
   1  chr1_165539930     HCab    A    G        1      2        2 
   1  chr1_165539930     HPrz    A    G        1      2        2 
   1  chr1_165539930     ZBoe    A    G        0      0        2 
   1  chr1_165539930     ZGre    A    G        0      0        2 
   1  chr1_165539930     ZHar    A    G        0      0        2 
   1  chr1_165539930   Sample    A    G        0      0        2 
   1  chr1_165540418     AAsi    C    T        0      0        2 
   1  chr1_165540418     AKia    C    T        0      0        2 
   1  chr1_165540418     AOna    C    T        0      0        2 
   1  chr1_165540418     ASom    C    T        0      0        2 
   1  chr1_165540418     HCab    C    T        0      0        2 
   1  chr1_165540418     HPrz    C    T        0      0        2 
   1  chr1_165540418     ZBoe    C    T        1      2        2 
   1  chr1_165540418     ZGre    C    T        1      2        2 
   1  chr1_165540418     ZHar    C    T        1      2        2 
   1  chr1_165540418   Sample    C    T        0      0        2 
   1  chr1_165551248     AAsi    T    C        0      0        2 
   1  chr1_165551248     AKia    T    C        0      0        2 
   1  chr1_165551248     AOna    T    C        0      0        2 
   1  chr1_165551248     ASom    T    C        0      0        2 
   1  chr1_165551248     HCab    T    C        1      2        2 
   1  chr1_165551248     HPrz    T    C        1      2        2 
   1  chr1_165551248     ZBoe    T    C        0      0        2 
   1  chr1_165551248     ZGre    T    C        0      0        2 
   1  chr1_165551248     ZHar    T    C        0      0        2 
   1  chr1_165551248   Sample    T    C        0      0        2 
   1  chr1_165561662     AAsi    C    A        0      0        2 
   1  chr1_165561662     AKia    C    A        0      0        2 
   1  chr1_165561662     AOna    C    A        0      0        2 
   1  chr1_165561662     ASom    C    A        0      0        2 
   1  chr1_165561662     HCab    C    A        1      2        2 
   1  chr1_165561662     HPrz    C    A        1      2        2 
   1  chr1_165561662     ZBoe    C    A        0      0        2 
   1  chr1_165561662     ZGre    C    A        0      0        2 
   1  chr1_165561662     ZHar    C    A        0      0        2 
   1  chr1_165561662   Sample    C    A        0      0        2 
   1  chr1_165571173     AAsi    A    G        0      0        2 
   1  chr1_165571173     AKia    A    G        0      0        2 
   1  chr1_165571173     AOna    A    G        0      0        2 
   1  chr1_165571173     ASom    A    G        0      0        2 
   1  chr1_165571173     HCab    A    G        0      0        2 
   1  chr1_165571173     HPrz    A    G        0      0        2 
   1  chr1_165571173     ZBoe    A    G        0      0        2 
   1  chr1_165571173     ZGre    A    G        1      2        2 
   1  chr1_165571173     ZHar    A    G        0      0        2 
   1  chr1_165571173   Sample    A    G        0      0        2 
   1  chr1_165578560     AAsi    T    A        0      0        2 
   1  chr1_165578560     AKia    T    A        0      0        2 
   1  chr1_165578560     AOna    T    A        0      0        2 
   1  chr1_165578560     ASom    T    A        0      0        2 
   1  chr1_165578560     HCab    T    A        1      2        2 
   1  chr1_165578560     HPrz    T    A      0.5      1        2 
   1  chr1_165578560     ZBoe    T    A        0      0        2 
   1  chr1_165578560     ZGre    T    A        0      0        2 
   1  chr1_165578560     ZHar    T    A        0      0        2 
   1  chr1_165578560   Sample    T    A        0      0        2 
   1  chr1_165586137     AAsi    G    A        0      0        2 
   1  chr1_165586137     AKia    G    A        0      0        2 
   1  chr1_165586137     AOna    G    A        0      0        2 
   1  chr1_165586137     ASom    G    A        0      0        2 
   1  chr1_165586137     HCab    G    A        0      0        2 
   1  chr1_165586137     HPrz    G    A        0      0        2 
   1  chr1_165586137     ZBoe    G    A        1      2        2 
   1  chr1_165586137     ZGre    G    A        0      0        2 
   1  chr1_165586137     ZHar    G    A        0      0        2 
   1  chr1_165586137   Sample    G    A        0      0        2 
   1  chr1_165589598     AAsi    C    G        0      0        2 
   1  chr1_165589598     AKia    C    G        0      0        2 
   1  chr1_165589598     AOna    C    G      0.5      1        2 
   1  chr1_165589598     ASom    C    G        0      0        2 
   1  chr1_165589598     HCab    C    G        0      0        2 
   1  chr1_165589598     HPrz    C    G        0      0        2 
   1  chr1_165589598     ZBoe    C    G        0      0        2 
   1  chr1_165589598     ZGre    C    G        0      0        2 
   1  chr1_165589598     ZHar    C    G        0      0        2 
   1  chr1_165589598   Sample    C    G        0      0        2 
   1  chr1_165597749     AAsi    T    G        0      0        2 
   1  chr1_165597749     AKia    T    G        0      0        2 
   1  chr1_165597749     AOna    T    G        0      0        2 
   1  chr1_165597749     ASom    T    G        0      0        2 
   1  chr1_165597749     HCab    T    G        0      0        2 
   1  chr1_165597749     HPrz    T    G        0      0        2 
   1  chr1_165597749     ZBoe    T    G      0.5      1        2 
   1  chr1_165597749     ZGre    T    G        0      0        2 
   1  chr1_165597749     ZHar    T    G        0      0        2 
   1  chr1_165597749   Sample    T    G        0      0        2 
   1  chr1_165610322     AAsi    G    T        0      0        2 
   1  chr1_165610322     AKia    G    T        0      0        2 
   1  chr1_165610322     AOna    G    T        0      0        2 
   1  chr1_165610322     ASom    G    T        0      0        2 
   1  chr1_165610322     HCab    G    T        1      2        2 
   1  chr1_165610322     HPrz    G    T        1      2        2 
   1  chr1_165610322     ZBoe    G    T        0      0        2 
   1  chr1_165610322     ZGre    G    T        0      0        2 
   1  chr1_165610322     ZHar    G    T        0      0        2 
   1  chr1_165610322   Sample    G    T        0      0        2 
   1  chr1_165620951     AAsi    G    T        0      0        2 
   1  chr1_165620951     AKia    G    T        0      0        2 
   1  chr1_165620951     AOna    G    T        0      0        2 
   1  chr1_165620951     ASom    G    T        0      0        2 
   1  chr1_165620951     HCab    G    T        0      0        2 
   1  chr1_165620951     HPrz    G    T        0      0        2 
   1  chr1_165620951     ZBoe    G    T        0      0        2 
   1  chr1_165620951     ZGre    G    T        0      0        2 
   1  chr1_165620951     ZHar    G    T        1      2        2 
   1  chr1_165620951   Sample    G    T        0      0        2 
   1  chr1_165623844     AAsi    A    T        0      0        2 
   1  chr1_165623844     AKia    A    T        0      0        2 
   1  chr1_165623844     AOna    A    T        0      0        2 
   1  chr1_165623844     ASom    A    T        0      0        2 
   1  chr1_165623844     HCab    A    T        1      2        2 
   1  chr1_165623844     HPrz    A    T        1      2        2 
   1  chr1_165623844     ZBoe    A    T        0      0        2 
   1  chr1_165623844     ZGre    A    T        0      0        2 
   1  chr1_165623844     ZHar    A    T        0      0        2 
   1  chr1_165623844   Sample    A    T        0      0        2 
   1  chr1_165641550     AAsi    A    G        0      0        2 
   1  chr1_165641550     AKia    A    G        0      0        2 
   1  chr1_165641550     AOna    A    G        0      0        2 
   1  chr1_165641550     ASom    A    G        0      0        2 
   1  chr1_165641550     HCab    A    G        0      0        2 
   1  chr1_165641550     HPrz    A    G        0      0        2 
   1  chr1_165641550     ZBoe    A    G        0      0        2 
   1  chr1_165641550     ZGre    A    G        0      0        2 
   1  chr1_165641550     ZHar    A    G      0.5      1        2 
   1  chr1_165641550   Sample    A    G        0      0        2 
   1  chr1_165655518     AAsi    C    A        0      0        2 
   1  chr1_165655518     AKia    C    A      0.5      1        2 
   1  chr1_165655518     AOna    C    A        0      0        2 
   1  chr1_165655518     ASom    C    A        0      0        2 
   1  chr1_165655518     HCab    C    A        1      2        2 
   1  chr1_165655518     HPrz    C    A        1      2        2 
   1  chr1_165655518     ZBoe    C    A        0      0        2 
   1  chr1_165655518     ZGre    C    A        0      0        2 
   1  chr1_165655518     ZHar    C    A        0      0        2 
   1  chr1_165655518   Sample    C    A        0      0        2 
   1  chr1_165665337     AAsi    T    G        0      0        2 
   1  chr1_165665337     AKia    T    G        0      0        2 
   1  chr1_165665337     AOna    T    G        0      0        2 
   1  chr1_165665337     ASom    T    G        0      0        2 
   1  chr1_165665337     HCab    T    G        1      2        2 
   1  chr1_165665337     HPrz    T    G        1      2        2 
   1  chr1_165665337     ZBoe    T    G        0      0        2 
   1  chr1_165665337     ZGre    T    G        0      0        2 
   1  chr1_165665337     ZHar    T    G        0      0        2 
   1  chr1_165665337   Sample    T    G        0      0        2 
   1  chr1_165679108     AAsi    T    C        0      0        2 
   1  chr1_165679108     AKia    T    C        0      0        2 
   1  chr1_165679108     AOna    T    C        0      0        2 
   1  chr1_165679108     ASom    T    C        0      0        2 
   1  chr1_165679108     HCab    T    C        1      2        2 
   1  chr1_165679108     HPrz    T    C      0.5      1        2 
   1  chr1_165679108     ZBoe    T    C        0      0        2 
   1  chr1_165679108     ZGre    T    C        0      0        2 
   1  chr1_165679108     ZHar    T    C        0      0        2 
   1  chr1_165679108   Sample    T    C        0      0        2 
   1  chr1_165683176     AAsi    G    A        0      0        2 
   1  chr1_165683176     AKia    G    A      0.5      1        2 
   1  chr1_165683176     AOna    G    A        0      0        2 
   1  chr1_165683176     ASom    G    A        0      0        2 
   1  chr1_165683176     HCab    G    A        0      0        2 
   1  chr1_165683176     HPrz    G    A        0      0        2 
   1  chr1_165683176     ZBoe    G    A        0      0        2 
   1  chr1_165683176     ZGre    G    A        0      0        2 
   1  chr1_165683176     ZHar    G    A        0      0        2 
   1  chr1_165683176   Sample    G    A        0      0        2 
   1  chr1_165687669     AAsi    A    G        0      0        2 
   1  chr1_165687669     AKia    A    G        0      0        2 
   1  chr1_165687669     AOna    A    G        0      0        2 
   1  chr1_165687669     ASom    A    G        0      0        2 
   1  chr1_165687669     HCab    A    G        0      0        2 
   1  chr1_165687669     HPrz    A    G        0      0        2 
   1  chr1_165687669     ZBoe    A    G        0      0        2 
   1  chr1_165687669     ZGre    A    G      0.5      1        2 
   1  chr1_165687669     ZHar    A    G        0      0        2 
   1  chr1_165687669   Sample    A    G        0      0        2 
   1  chr1_165705071     AAsi    G    A        0      0        2 
   1  chr1_165705071     AKia    G    A        0      0        2 
   1  chr1_165705071     AOna    G    A        0      0        2 
   1  chr1_165705071     ASom    G    A        1      2        2 
   1  chr1_165705071     HCab    G    A        0      0        2 
   1  chr1_165705071     HPrz    G    A        0      0        2 
   1  chr1_165705071     ZBoe    G    A        0      0        2 
   1  chr1_165705071     ZGre    G    A        0      0        2 
   1  chr1_165705071     ZHar    G    A        0      0        2 
   1  chr1_165705071   Sample    G    A        0      0        2 
   1  chr1_165708971     AAsi    A    G      0.5      1        2 
   1  chr1_165708971     AKia    A    G        0      0        2 
   1  chr1_165708971     AOna    A    G        0      0        2 
   1  chr1_165708971     ASom    A    G        0      0        2 
   1  chr1_165708971     HCab    A    G        0      0        2 
   1  chr1_165708971     HPrz    A    G        0      0        2 
   1  chr1_165708971     ZBoe    A    G        0      0        2 
   1  chr1_165708971     ZGre    A    G        0      0        2 
   1  chr1_165708971     ZHar    A    G        0      0        2 
   1  chr1_165708971   Sample    A    G        1      2        2 
   1  chr1_165715698     AAsi    G    A      0.5      1        2 
   1  chr1_165715698     AKia    G    A        0      0        2 
   1  chr1_165715698     AOna    G    A        0      0        2 
   1  chr1_165715698     ASom    G    A        0      0        2 
   1  chr1_165715698     HCab    G    A        0      0        2 
   1  chr1_165715698     HPrz    G    A        0      0        2 
   1  chr1_165715698     ZBoe    G    A        0      0        2 
   1  chr1_165715698     ZGre    G    A        0      0        2 
   1  chr1_165715698     ZHar    G    A        0      0        2 
   1  chr1_165715698   Sample    G    A        0      0        2 
   1  chr1_165727413     AAsi    A    G      0.5      1        2 
   1  chr1_165727413     AKia    A    G        0      0        2 
   1  chr1_165727413     AOna    A    G        0      0        2 
   1  chr1_165727413     ASom    A    G        0      0        2 
   1  chr1_165727413     HCab    A    G        0      0        2 
   1  chr1_165727413     HPrz    A    G        0      0        2 
   1  chr1_165727413     ZBoe    A    G        0      0        2 
   1  chr1_165727413     ZGre    A    G        0      0        2 
   1  chr1_165727413     ZHar    A    G        0      0        2 
   1  chr1_165727413   Sample    A    G        0      0        2 
   1  chr1_165728858     AAsi    C    T        0      0        2 
   1  chr1_165728858     AKia    C    T        1      2        2 
   1  chr1_165728858     AOna    C    T      0.5      1        2 
   1  chr1_165728858     ASom    C    T        0      0        2 
   1  chr1_165728858     HCab    C    T        0      0        2 
   1  chr1_165728858     HPrz    C    T        0      0        2 
   1  chr1_165728858     ZBoe    C    T        0      0        2 
   1  chr1_165728858     ZGre    C    T        0      0        2 
   1  chr1_165728858     ZHar    C    T        0      0        2 
   1  chr1_165728858   Sample    C    T        0      0        2 
   1  chr1_165739278     AAsi    C    G        0      0        2 
   1  chr1_165739278     AKia    C    G        0      0        2 
   1  chr1_165739278     AOna    C    G        0      0        2 
   1  chr1_165739278     ASom    C    G        0      0        2 
   1  chr1_165739278     HCab    C    G        0      0        2 
   1  chr1_165739278     HPrz    C    G      0.5      1        2 
   1  chr1_165739278     ZBoe    C    G        0      0        2 
   1  chr1_165739278     ZGre    C    G        0      0        2 
   1  chr1_165739278     ZHar    C    G        0      0        2 
   1  chr1_165739278   Sample    C    G        0      0        2 
   1  chr1_165756564     AAsi    G    C        1      2        2 
   1  chr1_165756564     AKia    G    C        0      0        2 
   1  chr1_165756564     AOna    G    C        0      0        2 
   1  chr1_165756564     ASom    G    C        1      2        2 
   1  chr1_165756564     HCab    G    C        0      0        2 
   1  chr1_165756564     HPrz    G    C        0      0        2 
   1  chr1_165756564     ZBoe    G    C        0      0        2 
   1  chr1_165756564     ZGre    G    C        0      0        2 
   1  chr1_165756564     ZHar    G    C        0      0        2 
   1  chr1_165756564   Sample    G    C        1      2        2 
   1  chr1_165756650     AAsi    A    G        0      0        2 
   1  chr1_165756650     AKia    A    G        0      0        2 
   1  chr1_165756650     AOna    A    G        0      0        2 
   1  chr1_165756650     ASom    A    G        0      0        2 
   1  chr1_165756650     HCab    A    G        1      2        2 
   1  chr1_165756650     HPrz    A    G        1      2        2 
   1  chr1_165756650     ZBoe    A    G        0      0        2 
   1  chr1_165756650     ZGre    A    G        0      0        2 
   1  chr1_165756650     ZHar    A    G        0      0        2 
   1  chr1_165756650   Sample    A    G        0      0        2 
   1  chr1_165756820     AAsi    G    C        0      0        2 
   1  chr1_165756820     AKia    G    C        0      0        2 
   1  chr1_165756820     AOna    G    C      0.5      1        2 
   1  chr1_165756820     ASom    G    C        0      0        2 
   1  chr1_165756820     HCab    G    C        0      0        2 
   1  chr1_165756820     HPrz    G    C        0      0        2 
   1  chr1_165756820     ZBoe    G    C        0      0        2 
   1  chr1_165756820     ZGre    G    C        0      0        2 
   1  chr1_165756820     ZHar    G    C        0      0        2 
   1  chr1_165756820   Sample    G    C        0      0        2 
   1  chr1_165763169     AAsi    A    G        0      0        2 
   1  chr1_165763169     AKia    A    G        0      0        2 
   1  chr1_165763169     AOna    A    G        0      0        2 
   1  chr1_165763169     ASom    A    G        0      0        2 
   1  chr1_165763169     HCab    A    G        0      0        2 
   1  chr1_165763169     HPrz    A    G        0      0        2 
   1  chr1_165763169     ZBoe    A    G        1      2        2 
   1  chr1_165763169     ZGre    A    G        0      0        2 
   1  chr1_165763169     ZHar    A    G        0      0        2 
   1  chr1_165763169   Sample    A    G        0      0        2 
   1  chr1_165765065     AAsi    T    C        0      0        2 
   1  chr1_165765065     AKia    T    C        0      0        2 
   1  chr1_165765065     AOna    T    C        0      0        2 
   1  chr1_165765065     ASom    T    C        0      0        2 
   1  chr1_165765065     HCab    T    C        0      0        2 
   1  chr1_165765065     HPrz    T    C        0      0        2 
   1  chr1_165765065     ZBoe    T    C        0      0        2 
   1  chr1_165765065     ZGre    T    C        0      0        2 
   1  chr1_165765065     ZHar    T    C        1      2        2 
   1  chr1_165765065   Sample    T    C        0      0        2 
   1  chr1_165783857     AAsi    G    A        0      0        2 
   1  chr1_165783857     AKia    G    A        0      0        2 
   1  chr1_165783857     AOna    G    A        0      0        2 
   1  chr1_165783857     ASom    G    A        0      0        2 
   1  chr1_165783857     HCab    G    A        0      0        2 
   1  chr1_165783857     HPrz    G    A        0      0        2 
   1  chr1_165783857     ZBoe    G    A        1      2        2 
   1  chr1_165783857     ZGre    G    A        0      0        2 
   1  chr1_165783857     ZHar    G    A        0      0        2 
   1  chr1_165783857   Sample    G    A        0      0        2 
   1  chr1_165799435     AAsi    C    G        0      0        2 
   1  chr1_165799435     AKia    C    G        0      0        2 
   1  chr1_165799435     AOna    C    G        0      0        2 
   1  chr1_165799435     ASom    C    G        0      0        2 
   1  chr1_165799435     HCab    C    G        1      2        2 
   1  chr1_165799435     HPrz    C    G        1      2        2 
   1  chr1_165799435     ZBoe    C    G        0      0        2 
   1  chr1_165799435     ZGre    C    G        0      0        2 
   1  chr1_165799435     ZHar    C    G        0      0        2 
   1  chr1_165799435   Sample    C    G        0      0        2 
   1  chr1_165808050     AAsi    A    G        0      0        2 
   1  chr1_165808050     AKia    A    G        0      0        2 
   1  chr1_165808050     AOna    A    G        0      0        2 
   1  chr1_165808050     ASom    A    G        0      0        2 
   1  chr1_165808050     HCab    A    G        0      0        2 
   1  chr1_165808050     HPrz    A    G        0      0        2 
   1  chr1_165808050     ZBoe    A    G      0.5      1        2 
   1  chr1_165808050     ZGre    A    G        0      0        2 
   1  chr1_165808050     ZHar    A    G        0      0        2 
   1  chr1_165808050   Sample    A    G        0      0        2 
   1  chr1_165809101     AAsi    C    T        0      0        2 
   1  chr1_165809101     AKia    C    T        0      0        2 
   1  chr1_165809101     AOna    C    T        0      0        2 
   1  chr1_165809101     ASom    C    T        0      0        2 
   1  chr1_165809101     HCab    C    T        1      2        2 
   1  chr1_165809101     HPrz    C    T        1      2        2 
   1  chr1_165809101     ZBoe    C    T        0      0        2 
   1  chr1_165809101     ZGre    C    T        0      0        2 
   1  chr1_165809101     ZHar    C    T        0      0        2 
   1  chr1_165809101   Sample    C    T        0      0        2 
   1  chr1_165811234     AAsi    C    G        0      0        2 
   1  chr1_165811234     AKia    C    G        0      0        2 
   1  chr1_165811234     AOna    C    G      0.5      1        2 
   1  chr1_165811234     ASom    C    G        0      0        2 
   1  chr1_165811234     HCab    C    G        0      0        2 
   1  chr1_165811234     HPrz    C    G        0      0        2 
   1  chr1_165811234     ZBoe    C    G        0      0        2 
   1  chr1_165811234     ZGre    C    G        0      0        2 
   1  chr1_165811234     ZHar    C    G        0      0        2 
   1  chr1_165811234   Sample    C    G        0      0        2 
   1  chr1_165817010     AAsi    G    T        0      0        2 
   1  chr1_165817010     AKia    G    T        0      0        2 
   1  chr1_165817010     AOna    G    T        0      0        2 
   1  chr1_165817010     ASom    G    T        0      0        2 
   1  chr1_165817010     HCab    G    T        1      2        2 
   1  chr1_165817010     HPrz    G    T        1      2        2 
   1  chr1_165817010     ZBoe    G    T        0      0        2 
   1  chr1_165817010     ZGre    G    T        0      0        2 
   1  chr1_165817010     ZHar    G    T        0      0        2 
   1  chr1_165817010   Sample    G    T        0      0        2 
   1  chr1_165833651     AAsi    G    A        0      0        2 
   1  chr1_165833651     AKia    G    A        1      2        2 
   1  chr1_165833651     AOna    G    A        1      2        2 
   1  chr1_165833651     ASom    G    A        0      0        2 
   1  chr1_165833651     HCab    G    A        0      0        2 
   1  chr1_165833651     HPrz    G    A        0      0        2 
   1  chr1_165833651     ZBoe    G    A        0      0        2 
   1  chr1_165833651     ZGre    G    A        0      0        2 
   1  chr1_165833651     ZHar    G    A        0      0        2 
   1  chr1_165833651   Sample    G    A        0      0        2 
   1  chr1_165835826     AAsi    T    C        0      0        2 
   1  chr1_165835826     AKia    T    C      0.5      1        2 
   1  chr1_165835826     AOna    T    C        0      0        2 
   1  chr1_165835826     ASom    T    C        0      0        2 
   1  chr1_165835826     HCab    T    C        0      0        2 
   1  chr1_165835826     HPrz    T    C        0      0        2 
   1  chr1_165835826     ZBoe    T    C        0      0        2 
   1  chr1_165835826     ZGre    T    C        0      0        2 
   1  chr1_165835826     ZHar    T    C        0      0        2 
   1  chr1_165835826   Sample    T    C        0      0        2 
   1  chr1_165838238     AAsi    T    A        0      0        2 
   1  chr1_165838238     AKia    T    A        0      0        2 
   1  chr1_165838238     AOna    T    A        0      0        2 
   1  chr1_165838238     ASom    T    A        0      0        2 
   1  chr1_165838238     HCab    T    A        1      2        2 
   1  chr1_165838238     HPrz    T    A        1      2        2 
   1  chr1_165838238     ZBoe    T    A        0      0        2 
   1  chr1_165838238     ZGre    T    A        0      0        2 
   1  chr1_165838238     ZHar    T    A        0      0        2 
   1  chr1_165838238   Sample    T    A        0      0        2 
   1  chr1_165846779     AAsi    C    T        0      0        2 
   1  chr1_165846779     AKia    C    T      0.5      1        2 
   1  chr1_165846779     AOna    C    T        0      0        2 
   1  chr1_165846779     ASom    C    T        0      0        2 
   1  chr1_165846779     HCab    C    T        0      0        2 
   1  chr1_165846779     HPrz    C    T        0      0        2 
   1  chr1_165846779     ZBoe    C    T        0      0        2 
   1  chr1_165846779     ZGre    C    T        0      0        2 
   1  chr1_165846779     ZHar    C    T        0      0        2 
   1  chr1_165846779   Sample    C    T        0      0        2 
   1  chr1_165855147     AAsi    C    A        0      0        2 
   1  chr1_165855147     AKia    C    A        0      0        2 
   1  chr1_165855147     AOna    C    A        0      0        2 
   1  chr1_165855147     ASom    C    A        0      0        2 
   1  chr1_165855147     HCab    C    A        1      2        2 
   1  chr1_165855147     HPrz    C    A        1      2        2 
   1  chr1_165855147     ZBoe    C    A        0      0        2 
   1  chr1_165855147     ZGre    C    A        0      0        2 
   1  chr1_165855147     ZHar    C    A        0      0        2 
   1  chr1_165855147   Sample    C    A        0      0        2 
   1  chr1_165856672     AAsi    T    G      0.5      1        2 
   1  chr1_165856672     AKia    T    G        0      0        2 
   1  chr1_165856672     AOna    T    G        0      0        2 
   1  chr1_165856672     ASom    T    G        1      2        2 
   1  chr1_165856672     HCab    T    G        0      0        2 
   1  chr1_165856672     HPrz    T    G        0      0        2 
   1  chr1_165856672     ZBoe    T    G        0      0        2 
   1  chr1_165856672     ZGre    T    G        0      0        2 
   1  chr1_165856672     ZHar    T    G        0      0        2 
   1  chr1_165856672   Sample    T    G        1      2        2 
   1  chr1_165857210     AAsi    T    C        0      0        2 
   1  chr1_165857210     AKia    T    C        0      0        2 
   1  chr1_165857210     AOna    T    C      0.5      1        2 
   1  chr1_165857210     ASom    T    C        0      0        2 
   1  chr1_165857210     HCab    T    C        0      0        2 
   1  chr1_165857210     HPrz    T    C        0      0        2 
   1  chr1_165857210     ZBoe    T    C        0      0        2 
   1  chr1_165857210     ZGre    T    C        0      0        2 
   1  chr1_165857210     ZHar    T    C        0      0        2 
   1  chr1_165857210   Sample    T    C        0      0        2 
   1  chr1_165863645     AAsi    C    T        0      0        2 
   1  chr1_165863645     AKia    C    T        0      0        2 
   1  chr1_165863645     AOna    C    T        0      0        2 
   1  chr1_165863645     ASom    C    T        0      0        2 
   1  chr1_165863645     HCab    C    T        0      0        2 
   1  chr1_165863645     HPrz    C    T      0.5      1        2 
   1  chr1_165863645     ZBoe    C    T        0      0        2 
   1  chr1_165863645     ZGre    C    T        0      0        2 
   1  chr1_165863645     ZHar    C    T        0      0        2 
   1  chr1_165863645   Sample    C    T        0      0        2 
   1  chr1_165865601     AAsi    C    T        0      0        2 
   1  chr1_165865601     AKia    C    T        0      0        2 
   1  chr1_165865601     AOna    C    T      0.5      1        2 
   1  chr1_165865601     ASom    C    T        0      0        2 
   1  chr1_165865601     HCab    C    T        0      0        2 
   1  chr1_165865601     HPrz    C    T        0      0        2 
   1  chr1_165865601     ZBoe    C    T        0      0        2 
   1  chr1_165865601     ZGre    C    T        0      0        2 
   1  chr1_165865601     ZHar    C    T        0      0        2 
   1  chr1_165865601   Sample    C    T        0      0        2 
   1  chr1_165867718     AAsi    A    G        0      0        2 
   1  chr1_165867718     AKia    A    G        0      0        2 
   1  chr1_165867718     AOna    A    G        0      0        2 
   1  chr1_165867718     ASom    A    G        0      0        2 
   1  chr1_165867718     HCab    A    G        0      0        2 
   1  chr1_165867718     HPrz    A    G        0      0        2 
   1  chr1_165867718     ZBoe    A    G        1      2        2 
   1  chr1_165867718     ZGre    A    G        0      0        2 
   1  chr1_165867718     ZHar    A    G        0      0        2 
   1  chr1_165867718   Sample    A    G        0      0        2 
   1  chr1_165868023     AAsi    T    C        0      0        2 
   1  chr1_165868023     AKia    T    C        0      0        2 
   1  chr1_165868023     AOna    T    C        0      0        2 
   1  chr1_165868023     ASom    T    C        1      2        2 
   1  chr1_165868023     HCab    T    C        0      0        2 
   1  chr1_165868023     HPrz    T    C        0      0        2 
   1  chr1_165868023     ZBoe    T    C        0      0        2 
   1  chr1_165868023     ZGre    T    C        0      0        2 
   1  chr1_165868023     ZHar    T    C        0      0        2 
   1  chr1_165868023   Sample    T    C        0      0        2 
   1  chr1_165868039     AAsi    T    C        0      0        2 
   1  chr1_165868039     AKia    T    C        1      2        2 
   1  chr1_165868039     AOna    T    C        0      0        2 
   1  chr1_165868039     ASom    T    C        0      0        2 
   1  chr1_165868039     HCab    T    C        0      0        2 
   1  chr1_165868039     HPrz    T    C        0      0        2 
   1  chr1_165868039     ZBoe    T    C        0      0        2 
   1  chr1_165868039     ZGre    T    C        0      0        2 
   1  chr1_165868039     ZHar    T    C        0      0        2 
   1  chr1_165868039   Sample    T    C        0      0        2 
   1  chr1_165871178     AAsi    A    G      0.5      1        2 
   1  chr1_165871178     AKia    A    G        0      0        2 
   1  chr1_165871178     AOna    A    G        0      0        2 
   1  chr1_165871178     ASom    A    G        0      0        2 
   1  chr1_165871178     HCab    A    G        0      0        2 
   1  chr1_165871178     HPrz    A    G        0      0        2 
   1  chr1_165871178     ZBoe    A    G        0      0        2 
   1  chr1_165871178     ZGre    A    G        0      0        2 
   1  chr1_165871178     ZHar    A    G        0      0        2 
   1  chr1_165871178   Sample    A    G        1      2        2 
   1  chr1_165878787     AAsi    G    A        0      0        2 
   1  chr1_165878787     AKia    G    A        0      0        2 
   1  chr1_165878787     AOna    G    A        0      0        2 
   1  chr1_165878787     ASom    G    A        0      0        2 
   1  chr1_165878787     HCab    G    A        0      0        2 
   1  chr1_165878787     HPrz    G    A        0      0        2 
   1  chr1_165878787     ZBoe    G    A        0      0        2 
   1  chr1_165878787     ZGre    G    A        0      0        2 
   1  chr1_165878787     ZHar    G    A      0.5      1        2 
   1  chr1_165878787   Sample    G    A        0      0        2 
   1  chr1_165880376     AAsi    C    A      0.5      1        2 
   1  chr1_165880376     AKia    C    A        0      0        2 
   1  chr1_165880376     AOna    C    A        0      0        2 
   1  chr1_165880376     ASom    C    A        0      0        2 
   1  chr1_165880376     HCab    C    A        0      0        2 
   1  chr1_165880376     HPrz    C    A        0      0        2 
   1  chr1_165880376     ZBoe    C    A        0      0        2 
   1  chr1_165880376     ZGre    C    A        0      0        2 
   1  chr1_165880376     ZHar    C    A        0      0        2 
   1  chr1_165880376   Sample    C    A        0      0        2 
   1  chr1_165880754     AAsi    A    G      0.5      1        2 
   1  chr1_165880754     AKia    A    G        0      0        2 
   1  chr1_165880754     AOna    A    G        0      0        2 
   1  chr1_165880754     ASom    A    G        0      0        2 
   1  chr1_165880754     HCab    A    G        0      0        2 
   1  chr1_165880754     HPrz    A    G        0      0        2 
   1  chr1_165880754     ZBoe    A    G        0      0        2 
   1  chr1_165880754     ZGre    A    G        0      0        2 
   1  chr1_165880754     ZHar    A    G        0      0        2 
   1  chr1_165880754   Sample    A    G        0      0        2 
   1  chr1_165880948     AAsi    G    C        1      2        2 
   1  chr1_165880948     AKia    G    C        0      0        2 
   1  chr1_165880948     AOna    G    C        0      0        2 
   1  chr1_165880948     ASom    G    C        1      2        2 
   1  chr1_165880948     HCab    G    C        1      2        2 
   1  chr1_165880948     HPrz    G    C        1      2        2 
   1  chr1_165880948     ZBoe    G    C        0      0        2 
   1  chr1_165880948     ZGre    G    C        0      0        2 
   1  chr1_165880948     ZHar    G    C        0      0        2 
   1  chr1_165880948   Sample    G    C        1      2        2 
   1  chr1_165883428     AAsi    T    C        0      0        2 
   1  chr1_165883428     AKia    T    C        0      0        2 
   1  chr1_165883428     AOna    T    C        0      0        2 
   1  chr1_165883428     ASom    T    C        0      0        2 
   1  chr1_165883428     HCab    T    C        0      0        2 
   1  chr1_165883428     HPrz    T    C        0      0        2 
   1  chr1_165883428     ZBoe    T    C      0.5      1        2 
   1  chr1_165883428     ZGre    T    C        0      0        2 
   1  chr1_165883428     ZHar    T    C        0      0        2 
   1  chr1_165883428   Sample    T    C        0      0        2 
   1  chr1_165887445     AAsi    A    C        0      0        2 
   1  chr1_165887445     AKia    A    C        0      0        2 
   1  chr1_165887445     AOna    A    C        0      0        2 
   1  chr1_165887445     ASom    A    C        0      0        2 
   1  chr1_165887445     HCab    A    C        0      0        2 
   1  chr1_165887445     HPrz    A    C        0      0        2 
   1  chr1_165887445     ZBoe    A    C      0.5      1        2 
   1  chr1_165887445     ZGre    A    C        0      0        2 
   1  chr1_165887445     ZHar    A    C        0      0        2 
   1  chr1_165887445   Sample    A    C        0      0        2 
   1  chr1_165896117     AAsi    C    T        0      0        2 
   1  chr1_165896117     AKia    C    T        0      0        2 
   1  chr1_165896117     AOna    C    T        0      0        2 
   1  chr1_165896117     ASom    C    T        0      0        2 
   1  chr1_165896117     HCab    C    T        1      2        2 
   1  chr1_165896117     HPrz    C    T        1      2        2 
   1  chr1_165896117     ZBoe    C    T        0      0        2 
   1  chr1_165896117     ZGre    C    T        0      0        2 
   1  chr1_165896117     ZHar    C    T        0      0        2 
   1  chr1_165896117   Sample    C    T        0      0        2 
   1  chr1_165899936     AAsi    C    G        0      0        2 
   1  chr1_165899936     AKia    C    G        0      0        2 
   1  chr1_165899936     AOna    C    G        0      0        2 
   1  chr1_165899936     ASom    C    G        0      0        2 
   1  chr1_165899936     HCab    C    G        0      0        2 
   1  chr1_165899936     HPrz    C    G        0      0        2 
   1  chr1_165899936     ZBoe    C    G      0.5      1        2 
   1  chr1_165899936     ZGre    C    G        0      0        2 
   1  chr1_165899936     ZHar    C    G        0      0        2 
   1  chr1_165899936   Sample    C    G        0      0        2 
   1  chr1_165903223     AAsi    G    A        0      0        2 
   1  chr1_165903223     AKia    G    A        0      0        2 
   1  chr1_165903223     AOna    G    A        0      0        2 
   1  chr1_165903223     ASom    G    A        0      0        2 
   1  chr1_165903223     HCab    G    A        0      0        2 
   1  chr1_165903223     HPrz    G    A      0.5      1        2 
   1  chr1_165903223     ZBoe    G    A        0      0        2 
   1  chr1_165903223     ZGre    G    A        0      0        2 
   1  chr1_165903223     ZHar    G    A        0      0        2 
   1  chr1_165903223   Sample    G    A        0      0        2 
   1  chr1_165917942     AAsi    C    A        0      0        2 
   1  chr1_165917942     AKia    C    A        0      0        2 
   1  chr1_165917942     AOna    C    A        0      0        2 
   1  chr1_165917942     ASom    C    A        0      0        2 
   1  chr1_165917942     HCab    C    A        0      0        2 
   1  chr1_165917942     HPrz    C    A      0.5      1        2 
   1  chr1_165917942     ZBoe    C    A        0      0        2 
   1  chr1_165917942     ZGre    C    A        0      0        2 
   1  chr1_165917942     ZHar    C    A        0      0        2 
   1  chr1_165917942   Sample    C    A        0      0        2 
   1  chr1_165920707     AAsi    C    T        0      0        2 
   1  chr1_165920707     AKia    C    T        0      0        2 
   1  chr1_165920707     AOna    C    T        0      0        2 
   1  chr1_165920707     ASom    C    T        0      0        2 
   1  chr1_165920707     HCab    C    T        0      0        2 
   1  chr1_165920707     HPrz    C    T        0      0        2 
   1  chr1_165920707     ZBoe    C    T        0      0        2 
   1  chr1_165920707     ZGre    C    T        0      0        2 
   1  chr1_165920707     ZHar    C    T        1      2        2 
   1  chr1_165920707   Sample    C    T        0      0        2 
   1  chr1_165932718     AAsi    C    T        0      0        2 
   1  chr1_165932718     AKia    C    T        0      0        2 
   1  chr1_165932718     AOna    C    T        0      0        2 
   1  chr1_165932718     ASom    C    T        0      0        2 
   1  chr1_165932718     HCab    C    T        0      0        2 
   1  chr1_165932718     HPrz    C    T      0.5      1        2 
   1  chr1_165932718     ZBoe    C    T        0      0        2 
   1  chr1_165932718     ZGre    C    T        0      0        2 
   1  chr1_165932718     ZHar    C    T        0      0        2 
   1  chr1_165932718   Sample    C    T        0      0        2 
   1  chr1_165934004     AAsi    T    C        0      0        2 
   1  chr1_165934004     AKia    T    C        0      0        2 
   1  chr1_165934004     AOna    T    C        0      0        2 
   1  chr1_165934004     ASom    T    C        0      0        2 
   1  chr1_165934004     HCab    T    C        1      2        2 
   1  chr1_165934004     HPrz    T    C        0      0        2 
   1  chr1_165934004     ZBoe    T    C        0      0        2 
   1  chr1_165934004     ZGre    T    C        0      0        2 
   1  chr1_165934004     ZHar    T    C        0      0        2 
   1  chr1_165934004   Sample    T    C        0      0        2 
   1  chr1_165938976     AAsi    T    C        0      0        2 
   1  chr1_165938976     AKia    T    C        0      0        2 
   1  chr1_165938976     AOna    T    C        0      0        2 
   1  chr1_165938976     ASom    T    C        1      2        2 
   1  chr1_165938976     HCab    T    C        0      0        2 
   1  chr1_165938976     HPrz    T    C        0      0        2 
   1  chr1_165938976     ZBoe    T    C        0      0        2 
   1  chr1_165938976     ZGre    T    C        0      0        2 
   1  chr1_165938976     ZHar    T    C        0      0        2 
   1  chr1_165938976   Sample    T    C        0      0        2 
   1  chr1_165939454     AAsi    T    A        0      0        2 
   1  chr1_165939454     AKia    T    A        0      0        2 
   1  chr1_165939454     AOna    T    A        0      0        2 
   1  chr1_165939454     ASom    T    A        0      0        2 
   1  chr1_165939454     HCab    T    A        0      0        2 
   1  chr1_165939454     HPrz    T    A      0.5      1        2 
   1  chr1_165939454     ZBoe    T    A        0      0        2 
   1  chr1_165939454     ZGre    T    A        0      0        2 
   1  chr1_165939454     ZHar    T    A        0      0        2 
   1  chr1_165939454   Sample    T    A        0      0        2 
   1  chr1_165945950     AAsi    A    G        0      0        2 
   1  chr1_165945950     AKia    A    G        0      0        2 
   1  chr1_165945950     AOna    A    G        0      0        2 
   1  chr1_165945950     ASom    A    G        0      0        2 
   1  chr1_165945950     HCab    A    G        0      0        2 
   1  chr1_165945950     HPrz    A    G        0      0        2 
   1  chr1_165945950     ZBoe    A    G        0      0        2 
   1  chr1_165945950     ZGre    A    G      0.5      1        2 
   1  chr1_165945950     ZHar    A    G        0      0        2 
   1  chr1_165945950   Sample    A    G        0      0        2 
   1  chr1_165947007     AAsi    T    C      0.5      1        2 
   1  chr1_165947007     AKia    T    C        0      0        2 
   1  chr1_165947007     AOna    T    C        0      0        2 
   1  chr1_165947007     ASom    T    C        0      0        2 
   1  chr1_165947007     HCab    T    C        0      0        2 
   1  chr1_165947007     HPrz    T    C        0      0        2 
   1  chr1_165947007     ZBoe    T    C        0      0        2 
   1  chr1_165947007     ZGre    T    C        0      0        2 
   1  chr1_165947007     ZHar    T    C        0      0        2 
   1  chr1_165947007   Sample    T    C        0      0        2 
   1  chr1_165954247     AAsi    C    G        0      0        2 
   1  chr1_165954247     AKia    C    G        0      0        2 
   1  chr1_165954247     AOna    C    G        0      0        2 
   1  chr1_165954247     ASom    C    G        0      0        2 
   1  chr1_165954247     HCab    C    G      0.5      1        2 
   1  chr1_165954247     HPrz    C    G        0      0        2 
   1  chr1_165954247     ZBoe    C    G        0      0        2 
   1  chr1_165954247     ZGre    C    G        0      0        2 
   1  chr1_165954247     ZHar    C    G        0      0        2 
   1  chr1_165954247   Sample    C    G        0      0        2 
   1  chr1_165957449     AAsi    A    T        0      0        2 
   1  chr1_165957449     AKia    A    T        0      0        2 
   1  chr1_165957449     AOna    A    T        0      0        2 
   1  chr1_165957449     ASom    A    T        0      0        2 
   1  chr1_165957449     HCab    A    T        0      0        2 
   1  chr1_165957449     HPrz    A    T        0      0        2 
   1  chr1_165957449     ZBoe    A    T      0.5      1        2 
   1  chr1_165957449     ZGre    A    T        0      0        2 
   1  chr1_165957449     ZHar    A    T        0      0        2 
   1  chr1_165957449   Sample    A    T        0      0        2 
   1  chr1_165957499     AAsi    C    T        0      0        2 
   1  chr1_165957499     AKia    C    T        0      0        2 
   1  chr1_165957499     AOna    C    T      0.5      1        2 
   1  chr1_165957499     ASom    C    T        0      0        2 
   1  chr1_165957499     HCab    C    T        0      0        2 
   1  chr1_165957499     HPrz    C    T        0      0        2 
   1  chr1_165957499     ZBoe    C    T        0      0        2 
   1  chr1_165957499     ZGre    C    T        0      0        2 
   1  chr1_165957499     ZHar    C    T        0      0        2 
   1  chr1_165957499   Sample    C    T        0      0        2 
   1  chr1_165958383     AAsi    A    G        0      0        2 
   1  chr1_165958383     AKia    A    G        0      0        2 
   1  chr1_165958383     AOna    A    G        0      0        2 
   1  chr1_165958383     ASom    A    G        0      0        2 
   1  chr1_165958383     HCab    A    G        1      2        2 
   1  chr1_165958383     HPrz    A    G        1      2        2 
   1  chr1_165958383     ZBoe    A    G        0      0        2 
   1  chr1_165958383     ZGre    A    G        0      0        2 
   1  chr1_165958383     ZHar    A    G        0      0        2 
   1  chr1_165958383   Sample    A    G        0      0        2 
   1  chr1_165965474     AAsi    C    G        0      0        2 
   1  chr1_165965474     AKia    C    G        0      0        2 
   1  chr1_165965474     AOna    C    G        0      0        2 
   1  chr1_165965474     ASom    C    G        0      0        2 
   1  chr1_165965474     HCab    C    G        1      2        2 
   1  chr1_165965474     HPrz    C    G        1      2        2 
   1  chr1_165965474     ZBoe    C    G        0      0        2 
   1  chr1_165965474     ZGre    C    G        0      0        2 
   1  chr1_165965474     ZHar    C    G        0      0        2 
   1  chr1_165965474   Sample    C    G        0      0        2 
   1  chr1_165968465     AAsi    A    G        0      0        2 
   1  chr1_165968465     AKia    A    G        0      0        2 
   1  chr1_165968465     AOna    A    G        0      0        2 
   1  chr1_165968465     ASom    A    G        0      0        2 
   1  chr1_165968465     HCab    A    G        1      2        2 
   1  chr1_165968465     HPrz    A    G        1      2        2 
   1  chr1_165968465     ZBoe    A    G        0      0        2 
   1  chr1_165968465     ZGre    A    G        0      0        2 
   1  chr1_165968465     ZHar    A    G        0      0        2 
   1  chr1_165968465   Sample    A    G        0      0        2 
   1  chr1_165970388     AAsi    G    T        0      0        2 
   1  chr1_165970388     AKia    G    T        0      0        2 
   1  chr1_165970388     AOna    G    T        0      0        2 
   1  chr1_165970388     ASom    G    T        0      0        2 
   1  chr1_165970388     HCab    G    T        0      0        2 
   1  chr1_165970388     HPrz    G    T        0      0        2 
   1  chr1_165970388     ZBoe    G    T      0.5      1        2 
   1  chr1_165970388     ZGre    G    T        0      0        2 
   1  chr1_165970388     ZHar    G    T        0      0        2 
   1  chr1_165970388   Sample    G    T        0      0        2 
   1  chr1_165972921     AAsi    A    G      0.5      1        2 
   1  chr1_165972921     AKia    A    G        0      0        2 
   1  chr1_165972921     AOna    A    G        0      0        2 
   1  chr1_165972921     ASom    A    G        0      0        2 
   1  chr1_165972921     HCab    A    G        0      0        2 
   1  chr1_165972921     HPrz    A    G        0      0        2 
   1  chr1_165972921     ZBoe    A    G        0      0        2 
   1  chr1_165972921     ZGre    A    G        0      0        2 
   1  chr1_165972921     ZHar    A    G        0      0        2 
   1  chr1_165972921   Sample    A    G        1      2        2 
   1  chr1_165978556     AAsi    A    G        0      0        2 
   1  chr1_165978556     AKia    A    G        0      0        2 
   1  chr1_165978556     AOna    A    G      0.5      1        2 
   1  chr1_165978556     ASom    A    G        0      0        2 
   1  chr1_165978556     HCab    A    G        0      0        2 
   1  chr1_165978556     HPrz    A    G        0      0        2 
   1  chr1_165978556     ZBoe    A    G        0      0        2 
   1  chr1_165978556     ZGre    A    G        0      0        2 
   1  chr1_165978556     ZHar    A    G        0      0        2 
   1  chr1_165978556   Sample    A    G        0      0        2 
   1  chr1_165994247     AAsi    C    G        0      0        2 
   1  chr1_165994247     AKia    C    G        0      0        2 
   1  chr1_165994247     AOna    C    G        0      0        2 
   1  chr1_165994247     ASom    C    G        0      0        2 
   1  chr1_165994247     HCab    C    G        0      0        2 
   1  chr1_165994247     HPrz    C    G        0      0        2 
   1  chr1_165994247     ZBoe    C    G      0.5      1        2 
   1  chr1_165994247     ZGre    C    G        0      0        2 
   1  chr1_165994247     ZHar    C    G        0      0        2 
   1  chr1_165994247   Sample    C    G        0      0        2 
   1  chr1_165998118     AAsi    G    T        0      0        2 
   1  chr1_165998118     AKia    G    T        0      0        2 
   1  chr1_165998118     AOna    G    T        0      0        2 
   1  chr1_165998118     ASom    G    T        0      0        2 
   1  chr1_165998118     HCab    G    T        0      0        2 
   1  chr1_165998118     HPrz    G    T        0      0        2 
   1  chr1_165998118     ZBoe    G    T      0.5      1        2 
   1  chr1_165998118     ZGre    G    T        0      0        2 
   1  chr1_165998118     ZHar    G    T        0      0        2 
   1  chr1_165998118   Sample    G    T        0      0        2 
   1  chr1_165999608     AAsi    C    T        0      0        2 
   1  chr1_165999608     AKia    C    T      0.5      1        2 
   1  chr1_165999608     AOna    C    T        0      0        2 
   1  chr1_165999608     ASom    C    T        0      0        2 
   1  chr1_165999608     HCab    C    T        0      0        2 
   1  chr1_165999608     HPrz    C    T        0      0        2 
   1  chr1_165999608     ZBoe    C    T        0      0        2 
   1  chr1_165999608     ZGre    C    T        0      0        2 
   1  chr1_165999608     ZHar    C    T        0      0        2 
   1  chr1_165999608   Sample    C    T        0      0        2 
   1  chr1_166005754     AAsi    A    G        0      0        2 
   1  chr1_166005754     AKia    A    G        1      2        2 
   1  chr1_166005754     AOna    A    G      0.5      1        2 
   1  chr1_166005754     ASom    A    G        0      0        2 
   1  chr1_166005754     HCab    A    G        0      0        2 
   1  chr1_166005754     HPrz    A    G        0      0        2 
   1  chr1_166005754     ZBoe    A    G        0      0        2 
   1  chr1_166005754     ZGre    A    G        0      0        2 
   1  chr1_166005754     ZHar    A    G        0      0        2 
   1  chr1_166005754   Sample    A    G        0      0        2 
   1  chr1_166005820     AAsi    T    A        0      0        2 
   1  chr1_166005820     AKia    T    A        0      0        2 
   1  chr1_166005820     AOna    T    A        0      0        2 
   1  chr1_166005820     ASom    T    A        0      0        2 
   1  chr1_166005820     HCab    T    A        0      0        2 
   1  chr1_166005820     HPrz    T    A        0      0        2 
   1  chr1_166005820     ZBoe    T    A        0      0        2 
   1  chr1_166005820     ZGre    T    A        0      0        2 
   1  chr1_166005820     ZHar    T    A      0.5      1        2 
   1  chr1_166005820   Sample    T    A        0      0        2 
   1  chr1_166006394     AAsi    C    A        0      0        2 
   1  chr1_166006394     AKia    C    A        0      0        2 
   1  chr1_166006394     AOna    C    A        0      0        2 
   1  chr1_166006394     ASom    C    A        0      0        2 
   1  chr1_166006394     HCab    C    A        1      2        2 
   1  chr1_166006394     HPrz    C    A        1      2        2 
   1  chr1_166006394     ZBoe    C    A        0      0        2 
   1  chr1_166006394     ZGre    C    A        0      0        2 
   1  chr1_166006394     ZHar    C    A        0      0        2 
   1  chr1_166006394   Sample    C    A        0      0        2 
   1  chr1_166024539     AAsi    T    C        0      0        2 
   1  chr1_166024539     AKia    T    C        0      0        2 
   1  chr1_166024539     AOna    T    C        0      0        2 
   1  chr1_166024539     ASom    T    C        0      0        2 
   1  chr1_166024539     HCab    T    C        0      0        2 
   1  chr1_166024539     HPrz    T    C        0      0        2 
   1  chr1_166024539     ZBoe    T    C      0.5      1        2 
   1  chr1_166024539     ZGre    T    C        0      0        2 
   1  chr1_166024539     ZHar    T    C        0      0        2 
   1  chr1_166024539   Sample    T    C        0      0        2 
   1  chr1_166024608     AAsi    G    A        0      0        2 
   1  chr1_166024608     AKia    G    A        0      0        2 
   1  chr1_166024608     AOna    G    A        0      0        2 
   1  chr1_166024608     ASom    G    A        0      0        2 
   1  chr1_166024608     HCab    G    A      0.5      1        2 
   1  chr1_166024608     HPrz    G    A      0.5      1        2 
   1  chr1_166024608     ZBoe    G    A        0      0        2 
   1  chr1_166024608     ZGre    G    A        0      0        2 
   1  chr1_166024608     ZHar    G    A        0      0        2 
   1  chr1_166024608   Sample    G    A        0      0        2 
   1  chr1_166037736     AAsi    A    C        0      0        2 
   1  chr1_166037736     AKia    A    C        0      0        2 
   1  chr1_166037736     AOna    A    C        0      0        2 
   1  chr1_166037736     ASom    A    C        0      0        2 
   1  chr1_166037736     HCab    A    C        1      2        2 
   1  chr1_166037736     HPrz    A    C        1      2        2 
   1  chr1_166037736     ZBoe    A    C        0      0        2 
   1  chr1_166037736     ZGre    A    C        0      0        2 
   1  chr1_166037736     ZHar    A    C        0      0        2 
   1  chr1_166037736   Sample    A    C        0      0        2 
   1  chr1_166040074     AAsi    A    G        0      0        2 
   1  chr1_166040074     AKia    A    G        0      0        2 
   1  chr1_166040074     AOna    A    G        0      0        2 
   1  chr1_166040074     ASom    A    G        0      0        2 
   1  chr1_166040074     HCab    A    G        1      2        2 
   1  chr1_166040074     HPrz    A    G        1      2        2 
   1  chr1_166040074     ZBoe    A    G        0      0        2 
   1  chr1_166040074     ZGre    A    G        0      0        2 
   1  chr1_166040074     ZHar    A    G        0      0        2 
   1  chr1_166040074   Sample    A    G        0      0        2 
   1  chr1_166047805     AAsi    C    T        0      0        2 
   1  chr1_166047805     AKia    C    T        0      0        2 
   1  chr1_166047805     AOna    C    T      0.5      1        2 
   1  chr1_166047805     ASom    C    T        0      0        2 
   1  chr1_166047805     HCab    C    T        0      0        2 
   1  chr1_166047805     HPrz    C    T        0      0        2 
   1  chr1_166047805     ZBoe    C    T        0      0        2 
   1  chr1_166047805     ZGre    C    T        0      0        2 
   1  chr1_166047805     ZHar    C    T        0      0        2 
   1  chr1_166047805   Sample    C    T        0      0        2 
   1  chr1_166050457     AAsi    C    T        0      0        2 
   1  chr1_166050457     AKia    C    T        0      0        2 
   1  chr1_166050457     AOna    C    T        0      0        2 
   1  chr1_166050457     ASom    C    T        0      0        2 
   1  chr1_166050457     HCab    C    T        0      0        2 
   1  chr1_166050457     HPrz    C    T        0      0        2 
   1  chr1_166050457     ZBoe    C    T      0.5      1        2 
   1  chr1_166050457     ZGre    C    T        0      0        2 
   1  chr1_166050457     ZHar    C    T        0      0        2 
   1  chr1_166050457   Sample    C    T        0      0        2 
   1  chr1_166062508     AAsi    C    T        0      0        2 
   1  chr1_166062508     AKia    C    T        0      0        2 
   1  chr1_166062508     AOna    C    T        0      0        2 
   1  chr1_166062508     ASom    C    T        0      0        2 
   1  chr1_166062508     HCab    C    T        0      0        2 
   1  chr1_166062508     HPrz    C    T        0      0        2 
   1  chr1_166062508     ZBoe    C    T      0.5      1        2 
   1  chr1_166062508     ZGre    C    T        0      0        2 
   1  chr1_166062508     ZHar    C    T        0      0        2 
   1  chr1_166062508   Sample    C    T        0      0        2 
   1  chr1_166069573     AAsi    T    C        0      0        2 
   1  chr1_166069573     AKia    T    C        0      0        2 
   1  chr1_166069573     AOna    T    C        0      0        2 
   1  chr1_166069573     ASom    T    C        0      0        2 
   1  chr1_166069573     HCab    T    C      0.5      1        2 
   1  chr1_166069573     HPrz    T    C        0      0        2 
   1  chr1_166069573     ZBoe    T    C        0      0        2 
   1  chr1_166069573     ZGre    T    C        0      0        2 
   1  chr1_166069573     ZHar    T    C        0      0        2 
   1  chr1_166069573   Sample    T    C        0      0        2 
   1  chr1_166070419     AAsi    G    A        0      0        2 
   1  chr1_166070419     AKia    G    A        0      0        2 
   1  chr1_166070419     AOna    G    A        0      0        2 
   1  chr1_166070419     ASom    G    A        0      0        2 
   1  chr1_166070419     HCab    G    A        0      0        2 
   1  chr1_166070419     HPrz    G    A        0      0        2 
   1  chr1_166070419     ZBoe    G    A        0      0        2 
   1  chr1_166070419     ZGre    G    A        1      2        2 
   1  chr1_166070419     ZHar    G    A        0      0        2 
   1  chr1_166070419   Sample    G    A        0      0        2 
   1  chr1_166074039     AAsi    A    C        0      0        2 
   1  chr1_166074039     AKia    A    C        0      0        2 
   1  chr1_166074039     AOna    A    C        0      0        2 
   1  chr1_166074039     ASom    A    C        0      0        2 
   1  chr1_166074039     HCab    A    C        0      0        2 
   1  chr1_166074039     HPrz    A    C      0.5      1        2 
   1  chr1_166074039     ZBoe    A    C        0      0        2 
   1  chr1_166074039     ZGre    A    C        0      0        2 
   1  chr1_166074039     ZHar    A    C        0      0        2 
   1  chr1_166074039   Sample    A    C        0      0        2 
   1  chr1_166083198     AAsi    A    G        0      0        2 
   1  chr1_166083198     AKia    A    G        0      0        2 
   1  chr1_166083198     AOna    A    G        0      0        2 
   1  chr1_166083198     ASom    A    G        0      0        2 
   1  chr1_166083198     HCab    A    G        0      0        2 
   1  chr1_166083198     HPrz    A    G        0      0        2 
   1  chr1_166083198     ZBoe    A    G        0      0        2 
   1  chr1_166083198     ZGre    A    G      0.5      1        2 
   1  chr1_166083198     ZHar    A    G        0      0        2 
   1  chr1_166083198   Sample    A    G        0      0        2 
   1  chr1_166092411     AAsi    A    C        0      0        2 
   1  chr1_166092411     AKia    A    C        0      0        2 
   1  chr1_166092411     AOna    A    C        0      0        2 
   1  chr1_166092411     ASom    A    C        0      0        2 
   1  chr1_166092411     HCab    A    C        1      2        2 
   1  chr1_166092411     HPrz    A    C        1      2        2 
   1  chr1_166092411     ZBoe    A    C        0      0        2 
   1  chr1_166092411     ZGre    A    C        0      0        2 
   1  chr1_166092411     ZHar    A    C        0      0        2 
   1  chr1_166092411   Sample    A    C        0      0        2 
   1  chr1_166095994     AAsi    A    G        0      0        2 
   1  chr1_166095994     AKia    A    G        1      2        2 
   1  chr1_166095994     AOna    A    G      0.5      1        2 
   1  chr1_166095994     ASom    A    G        0      0        2 
   1  chr1_166095994     HCab    A    G        0      0        2 
   1  chr1_166095994     HPrz    A    G        0      0        2 
   1  chr1_166095994     ZBoe    A    G        0      0        2 
   1  chr1_166095994     ZGre    A    G        0      0        2 
   1  chr1_166095994     ZHar    A    G        0      0        2 
   1  chr1_166095994   Sample    A    G        0      0        2 
   1  chr1_166104295     AAsi    G    A        1      2        2 
   1  chr1_166104295     AKia    G    A        0      0        2 
   1  chr1_166104295     AOna    G    A        0      0        2 
   1  chr1_166104295     ASom    G    A        1      2        2 
   1  chr1_166104295     HCab    G    A        0      0        2 
   1  chr1_166104295     HPrz    G    A        0      0        2 
   1  chr1_166104295     ZBoe    G    A        0      0        2 
   1  chr1_166104295     ZGre    G    A        0      0        2 
   1  chr1_166104295     ZHar    G    A        0      0        2 
   1  chr1_166104295   Sample    G    A        1      2        2 
   1  chr1_166115470     AAsi    A    G        0      0        2 
   1  chr1_166115470     AKia    A    G        1      2        2 
   1  chr1_166115470     AOna    A    G      0.5      1        2 
   1  chr1_166115470     ASom    A    G        0      0        2 
   1  chr1_166115470     HCab    A    G        0      0        2 
   1  chr1_166115470     HPrz    A    G        0      0        2 
   1  chr1_166115470     ZBoe    A    G        0      0        2 
   1  chr1_166115470     ZGre    A    G        0      0        2 
   1  chr1_166115470     ZHar    A    G        0      0        2 
   1  chr1_166115470   Sample    A    G        0      0        2 
   1  chr1_166120233     AAsi    C    G        0      0        2 
   1  chr1_166120233     AKia    C    G        0      0        2 
   1  chr1_166120233     AOna    C    G        0      0        2 
   1  chr1_166120233     ASom    C    G        0      0        2 
   1  chr1_166120233     HCab    C    G        1      2        2 
   1  chr1_166120233     HPrz    C    G        1      2        2 
   1  chr1_166120233     ZBoe    C    G        0      0        2 
   1  chr1_166120233     ZGre    C    G        0      0        2 
   1  chr1_166120233     ZHar    C    G        0      0        2 
   1  chr1_166120233   Sample    C    G        0      0        2 
   1  chr1_166121752     AAsi    C    T        0      0        2 
   1  chr1_166121752     AKia    C    T        0      0        2 
   1  chr1_166121752     AOna    C    T        0      0        2 
   1  chr1_166121752     ASom    C    T        0      0        2 
   1  chr1_166121752     HCab    C    T      0.5      1        2 
   1  chr1_166121752     HPrz    C    T        1      2        2 
   1  chr1_166121752     ZBoe    C    T        0      0        2 
   1  chr1_166121752     ZGre    C    T        0      0        2 
   1  chr1_166121752     ZHar    C    T        0      0        2 
   1  chr1_166121752   Sample    C    T        0      0        2 
   1  chr1_166127299     AAsi    T    A        0      0        2 
   1  chr1_166127299     AKia    T    A        0      0        2 
   1  chr1_166127299     AOna    T    A        0      0        2 
   1  chr1_166127299     ASom    T    A        0      0        2 
   1  chr1_166127299     HCab    T    A        1      2        2 
   1  chr1_166127299     HPrz    T    A        0      0        2 
   1  chr1_166127299     ZBoe    T    A        0      0        2 
   1  chr1_166127299     ZGre    T    A        0      0        2 
   1  chr1_166127299     ZHar    T    A        0      0        2 
   1  chr1_166127299   Sample    T    A        0      0        2 
   1  chr1_166130551     AAsi    T    C        0      0        2 
   1  chr1_166130551     AKia    T    C        0      0        2 
   1  chr1_166130551     AOna    T    C        0      0        2 
   1  chr1_166130551     ASom    T    C        0      0        2 
   1  chr1_166130551     HCab    T    C        1      2        2 
   1  chr1_166130551     HPrz    T    C        1      2        2 
   1  chr1_166130551     ZBoe    T    C        0      0        2 
   1  chr1_166130551     ZGre    T    C        0      0        2 
   1  chr1_166130551     ZHar    T    C        0      0        2 
   1  chr1_166130551   Sample    T    C        0      0        2 
   1  chr1_166141091     AAsi    G    C        0      0        2 
   1  chr1_166141091     AKia    G    C        1      2        2 
   1  chr1_166141091     AOna    G    C        0      0        2 
   1  chr1_166141091     ASom    G    C        0      0        2 
   1  chr1_166141091     HCab    G    C        0      0        2 
   1  chr1_166141091     HPrz    G    C        0      0        2 
   1  chr1_166141091     ZBoe    G    C        0      0        2 
   1  chr1_166141091     ZGre    G    C        0      0        2 
   1  chr1_166141091     ZHar    G    C        0      0        2 
   1  chr1_166141091   Sample    G    C        0      0        2 
   1  chr1_166148663     AAsi    G    A        0      0        2 
   1  chr1_166148663     AKia    G    A        0      0        2 
   1  chr1_166148663     AOna    G    A        0      0        2 
   1  chr1_166148663     ASom    G    A        0      0        2 
   1  chr1_166148663     HCab    G    A        1      2        2 
   1  chr1_166148663     HPrz    G    A        1      2        2 
   1  chr1_166148663     ZBoe    G    A        0      0        2 
   1  chr1_166148663     ZGre    G    A        0      0        2 
   1  chr1_166148663     ZHar    G    A        0      0        2 
   1  chr1_166148663   Sample    G    A        0      0        2 
   1  chr1_166149381     AAsi    A    G        0      0        2 
   1  chr1_166149381     AKia    A    G        0      0        2 
   1  chr1_166149381     AOna    A    G        0      0        2 
   1  chr1_166149381     ASom    A    G        0      0        2 
   1  chr1_166149381     HCab    A    G        1      2        2 
   1  chr1_166149381     HPrz    A    G        1      2        2 
   1  chr1_166149381     ZBoe    A    G        0      0        2 
   1  chr1_166149381     ZGre    A    G        0      0        2 
   1  chr1_166149381     ZHar    A    G        0      0        2 
   1  chr1_166149381   Sample    A    G        0      0        2 
   1  chr1_166150679     AAsi    G    C        0      0        2 
   1  chr1_166150679     AKia    G    C        0      0        2 
   1  chr1_166150679     AOna    G    C        0      0        2 
   1  chr1_166150679     ASom    G    C        0      0        2 
   1  chr1_166150679     HCab    G    C        0      0        2 
   1  chr1_166150679     HPrz    G    C        0      0        2 
   1  chr1_166150679     ZBoe    G    C        0      0        2 
   1  chr1_166150679     ZGre    G    C        0      0        2 
   1  chr1_166150679     ZHar    G    C      0.5      1        2 
   1  chr1_166150679   Sample    G    C        0      0        2 
   1  chr1_166152403     AAsi    G    C        0      0        2 
   1  chr1_166152403     AKia    G    C        1      2        2 
   1  chr1_166152403     AOna    G    C        0      0        2 
   1  chr1_166152403     ASom    G    C        0      0        2 
   1  chr1_166152403     HCab    G    C        0      0        2 
   1  chr1_166152403     HPrz    G    C        0      0        2 
   1  chr1_166152403     ZBoe    G    C        0      0        2 
   1  chr1_166152403     ZGre    G    C        0      0        2 
   1  chr1_166152403     ZHar    G    C        0      0        2 
   1  chr1_166152403   Sample    G    C        0      0        2 
   1  chr1_166153106     AAsi    G    A        0      0        2 
   1  chr1_166153106     AKia    G    A      0.5      1        2 
   1  chr1_166153106     AOna    G    A        0      0        2 
   1  chr1_166153106     ASom    G    A        0      0        2 
   1  chr1_166153106     HCab    G    A        0      0        2 
   1  chr1_166153106     HPrz    G    A        0      0        2 
   1  chr1_166153106     ZBoe    G    A        0      0        2 
   1  chr1_166153106     ZGre    G    A        0      0        2 
   1  chr1_166153106     ZHar    G    A        0      0        2 
   1  chr1_166153106   Sample    G    A        0      0        2 
   1  chr1_166156429     AAsi    G    A        0      0        2 
   1  chr1_166156429     AKia    G    A        0      0        2 
   1  chr1_166156429     AOna    G    A        0      0        2 
   1  chr1_166156429     ASom    G    A        0      0        2 
   1  chr1_166156429     HCab    G    A        1      2        2 
   1  chr1_166156429     HPrz    G    A        1      2        2 
   1  chr1_166156429     ZBoe    G    A        0      0        2 
   1  chr1_166156429     ZGre    G    A        0      0        2 
   1  chr1_166156429     ZHar    G    A        0      0        2 
   1  chr1_166156429   Sample    G    A        0      0        2 
   1  chr1_166158925     AAsi    C    T        0      0        2 
   1  chr1_166158925     AKia    C    T        0      0        2 
   1  chr1_166158925     AOna    C    T        0      0        2 
   1  chr1_166158925     ASom    C    T        0      0        2 
   1  chr1_166158925     HCab    C    T        0      0        2 
   1  chr1_166158925     HPrz    C    T        0      0        2 
   1  chr1_166158925     ZBoe    C    T        0      0        2 
   1  chr1_166158925     ZGre    C    T      0.5      1        2 
   1  chr1_166158925     ZHar    C    T        0      0        2 
   1  chr1_166158925   Sample    C    T        0      0        2 
   1  chr1_166162438     AAsi    G    A        0      0        2 
   1  chr1_166162438     AKia    G    A        0      0        2 
   1  chr1_166162438     AOna    G    A        0      0        2 
   1  chr1_166162438     ASom    G    A        0      0        2 
   1  chr1_166162438     HCab    G    A        1      2        2 
   1  chr1_166162438     HPrz    G    A        1      2        2 
   1  chr1_166162438     ZBoe    G    A        0      0        2 
   1  chr1_166162438     ZGre    G    A        0      0        2 
   1  chr1_166162438     ZHar    G    A        0      0        2 
   1  chr1_166162438   Sample    G    A        0      0        2 
   1  chr1_166162669     AAsi    G    A        0      0        2 
   1  chr1_166162669     AKia    G    A        0      0        2 
   1  chr1_166162669     AOna    G    A        0      0        2 
   1  chr1_166162669     ASom    G    A        0      0        2 
   1  chr1_166162669     HCab    G    A        0      0        2 
   1  chr1_166162669     HPrz    G    A      0.5      1        2 
   1  chr1_166162669     ZBoe    G    A        0      0        2 
   1  chr1_166162669     ZGre    G    A        0      0        2 
   1  chr1_166162669     ZHar    G    A        0      0        2 
   1  chr1_166162669   Sample    G    A        0      0        2 
   1  chr1_166167093     AAsi    G    A        0      0        2 
   1  chr1_166167093     AKia    G    A        0      0        2 
   1  chr1_166167093     AOna    G    A      0.5      1        2 
   1  chr1_166167093     ASom    G    A        0      0        2 
   1  chr1_166167093     HCab    G    A        0      0        2 
   1  chr1_166167093     HPrz    G    A        0      0        2 
   1  chr1_166167093     ZBoe    G    A        0      0        2 
   1  chr1_166167093     ZGre    G    A        0      0        2 
   1  chr1_166167093     ZHar    G    A        0      0        2 
   1  chr1_166167093   Sample    G    A        0      0        2 
   1  chr1_166168633     AAsi    G    A        0      0        2 
   1  chr1_166168633     AKia    G    A        0      0        2 
   1  chr1_166168633     AOna    G    A        0      0        2 
   1  chr1_166168633     ASom    G    A        0      0        2 
   1  chr1_166168633     HCab    G    A        1      2        2 
   1  chr1_166168633     HPrz    G    A        1      2        2 
   1  chr1_166168633     ZBoe    G    A        0      0        2 
   1  chr1_166168633     ZGre    G    A        0      0        2 
   1  chr1_166168633     ZHar    G    A        0      0        2 
   1  chr1_166168633   Sample    G    A        0      0        2 
   1  chr1_166173302     AAsi    A    T        0      0        2 
   1  chr1_166173302     AKia    A    T        0      0        2 
   1  chr1_166173302     AOna    A    T        0      0        2 
   1  chr1_166173302     ASom    A    T        0      0        2 
   1  chr1_166173302     HCab    A    T        0      0        2 
   1  chr1_166173302     HPrz    A    T        0      0        2 
   1  chr1_166173302     ZBoe    A    T        0      0        2 
   1  chr1_166173302     ZGre    A    T        0      0        2 
   1  chr1_166173302     ZHar    A    T        1      2        2 
   1  chr1_166173302   Sample    A    T        0      0        2 
   1  chr1_166173767     AAsi    A    T        0      0        2 
   1  chr1_166173767     AKia    A    T        1      2        2 
   1  chr1_166173767     AOna    A    T        0      0        2 
   1  chr1_166173767     ASom    A    T        0      0        2 
   1  chr1_166173767     HCab    A    T        0      0        2 
   1  chr1_166173767     HPrz    A    T        0      0        2 
   1  chr1_166173767     ZBoe    A    T        0      0        2 
   1  chr1_166173767     ZGre    A    T        0      0        2 
   1  chr1_166173767     ZHar    A    T        0      0        2 
   1  chr1_166173767   Sample    A    T        0      0        2 
   1  chr1_166178336     AAsi    T    C        0      0        2 
   1  chr1_166178336     AKia    T    C        0      0        2 
   1  chr1_166178336     AOna    T    C      0.5      1        2 
   1  chr1_166178336     ASom    T    C        0      0        2 
   1  chr1_166178336     HCab    T    C        0      0        2 
   1  chr1_166178336     HPrz    T    C        0      0        2 
   1  chr1_166178336     ZBoe    T    C        0      0        2 
   1  chr1_166178336     ZGre    T    C        0      0        2 
   1  chr1_166178336     ZHar    T    C        0      0        2 
   1  chr1_166178336   Sample    T    C        0      0        2 
   1  chr1_166186821     AAsi    T    C        0      0        2 
   1  chr1_166186821     AKia    T    C        0      0        2 
   1  chr1_166186821     AOna    T    C        0      0        2 
   1  chr1_166186821     ASom    T    C        0      0        2 
   1  chr1_166186821     HCab    T    C        1      2        2 
   1  chr1_166186821     HPrz    T    C        1      2        2 
   1  chr1_166186821     ZBoe    T    C        0      0        2 
   1  chr1_166186821     ZGre    T    C        0      0        2 
   1  chr1_166186821     ZHar    T    C        0      0        2 
   1  chr1_166186821   Sample    T    C        0      0        2 
   1  chr1_166191396     AAsi    A    G        0      0        2 
   1  chr1_166191396     AKia    A    G        0      0        2 
   1  chr1_166191396     AOna    A    G        0      0        2 
   1  chr1_166191396     ASom    A    G        0      0        2 
   1  chr1_166191396     HCab    A    G        0      0        2 
   1  chr1_166191396     HPrz    A    G      0.5      1        2 
   1  chr1_166191396     ZBoe    A    G        0      0        2 
   1  chr1_166191396     ZGre    A    G        0      0        2 
   1  chr1_166191396     ZHar    A    G        0      0        2 
   1  chr1_166191396   Sample    A    G        0      0        2 
   1  chr1_166200784     AAsi    T    C        0      0        2 
   1  chr1_166200784     AKia    T    C      0.5      1        2 
   1  chr1_166200784     AOna    T    C        0      0        2 
   1  chr1_166200784     ASom    T    C        0      0        2 
   1  chr1_166200784     HCab    T    C        0      0        2 
   1  chr1_166200784     HPrz    T    C        0      0        2 
   1  chr1_166200784     ZBoe    T    C        0      0        2 
   1  chr1_166200784     ZGre    T    C        0      0        2 
   1  chr1_166200784     ZHar    T    C        0      0        2 
   1  chr1_166200784   Sample    T    C        0      0        2 
   1  chr1_166205593     AAsi    T    C        0      0        2 
   1  chr1_166205593     AKia    T    C        0      0        2 
   1  chr1_166205593     AOna    T    C        0      0        2 
   1  chr1_166205593     ASom    T    C        0      0        2 
   1  chr1_166205593     HCab    T    C        0      0        2 
   1  chr1_166205593     HPrz    T    C        0      0        2 
   1  chr1_166205593     ZBoe    T    C        0      0        2 
   1  chr1_166205593     ZGre    T    C        0      0        2 
   1  chr1_166205593     ZHar    T    C        1      2        2 
   1  chr1_166205593   Sample    T    C        0      0        2 
   1  chr1_166208839     AAsi    T    G        0      0        2 
   1  chr1_166208839     AKia    T    G        0      0        2 
   1  chr1_166208839     AOna    T    G        0      0        2 
   1  chr1_166208839     ASom    T    G        0      0        2 
   1  chr1_166208839     HCab    T    G        1      2        2 
   1  chr1_166208839     HPrz    T    G        1      2        2 
   1  chr1_166208839     ZBoe    T    G        0      0        2 
   1  chr1_166208839     ZGre    T    G        0      0        2 
   1  chr1_166208839     ZHar    T    G        0      0        2 
   1  chr1_166208839   Sample    T    G        0      0        2 
   1  chr1_166210533     AAsi    C    T        0      0        2 
   1  chr1_166210533     AKia    C    T        0      0        2 
   1  chr1_166210533     AOna    C    T        0      0        2 
   1  chr1_166210533     ASom    C    T        0      0        2 
   1  chr1_166210533     HCab    C    T        0      0        2 
   1  chr1_166210533     HPrz    C    T        0      0        2 
   1  chr1_166210533     ZBoe    C    T        0      0        2 
   1  chr1_166210533     ZGre    C    T      0.5      1        2 
   1  chr1_166210533     ZHar    C    T        0      0        2 
   1  chr1_166210533   Sample    C    T        0      0        2 
   1  chr1_166215484     AAsi    T    C        0      0        2 
   1  chr1_166215484     AKia    T    C        0      0        2 
   1  chr1_166215484     AOna    T    C        0      0        2 
   1  chr1_166215484     ASom    T    C        0      0        2 
   1  chr1_166215484     HCab    T    C        1      2        2 
   1  chr1_166215484     HPrz    T    C        1      2        2 
   1  chr1_166215484     ZBoe    T    C        0      0        2 
   1  chr1_166215484     ZGre    T    C        0      0        2 
   1  chr1_166215484     ZHar    T    C        0      0        2 
   1  chr1_166215484   Sample    T    C        0      0        2 
   1  chr1_166220532     AAsi    T    A        0      0        2 
   1  chr1_166220532     AKia    T    A        0      0        2 
   1  chr1_166220532     AOna    T    A        0      0        2 
   1  chr1_166220532     ASom    T    A        0      0        2 
   1  chr1_166220532     HCab    T    A        1      2        2 
   1  chr1_166220532     HPrz    T    A        1      2        2 
   1  chr1_166220532     ZBoe    T    A        0      0        2 
   1  chr1_166220532     ZGre    T    A        0      0        2 
   1  chr1_166220532     ZHar    T    A        0      0        2 
   1  chr1_166220532   Sample    T    A        0      0        2 
   1  chr1_166220612     AAsi    T    C        0      0        2 
   1  chr1_166220612     AKia    T    C        0      0        2 
   1  chr1_166220612     AOna    T    C        0      0        2 
   1  chr1_166220612     ASom    T    C        0      0        2 
   1  chr1_166220612     HCab    T    C        0      0        2 
   1  chr1_166220612     HPrz    T    C        0      0        2 
   1  chr1_166220612     ZBoe    T    C        0      0        2 
   1  chr1_166220612     ZGre    T    C      0.5      1        2 
   1  chr1_166220612     ZHar    T    C        0      0        2 
   1  chr1_166220612   Sample    T    C        0      0        2 
   1  chr1_166230252     AAsi    T    C        0      0        2 
   1  chr1_166230252     AKia    T    C        0      0        2 
   1  chr1_166230252     AOna    T    C        0      0        2 
   1  chr1_166230252     ASom    T    C        0      0        2 
   1  chr1_166230252     HCab    T    C        0      0        2 
   1  chr1_166230252     HPrz    T    C        0      0        2 
   1  chr1_166230252     ZBoe    T    C      0.5      1        2 
   1  chr1_166230252     ZGre    T    C        0      0        2 
   1  chr1_166230252     ZHar    T    C        0      0        2 
   1  chr1_166230252   Sample    T    C        0      0        2 
   1  chr1_166233951     AAsi    G    A        0      0        2 
   1  chr1_166233951     AKia    G    A        0      0        2 
   1  chr1_166233951     AOna    G    A        0      0        2 
   1  chr1_166233951     ASom    G    A        0      0        2 
   1  chr1_166233951     HCab    G    A        0      0        2 
   1  chr1_166233951     HPrz    G    A        0      0        2 
   1  chr1_166233951     ZBoe    G    A      0.5      1        2 
   1  chr1_166233951     ZGre    G    A        0      0        2 
   1  chr1_166233951     ZHar    G    A        0      0        2 
   1  chr1_166233951   Sample    G    A        0      0        2 
   1  chr1_166237524     AAsi    T    C        0      0        2 
   1  chr1_166237524     AKia    T    C        0      0        2 
   1  chr1_166237524     AOna    T    C        0      0        2 
   1  chr1_166237524     ASom    T    C        0      0        2 
   1  chr1_166237524     HCab    T    C        1      2        2 
   1  chr1_166237524     HPrz    T    C        1      2        2 
   1  chr1_166237524     ZBoe    T    C        0      0        2 
   1  chr1_166237524     ZGre    T    C        0      0        2 
   1  chr1_166237524     ZHar    T    C        0      0        2 
   1  chr1_166237524   Sample    T    C        0      0        2 
   1  chr1_166242435     AAsi    A    G        0      0        2 
   1  chr1_166242435     AKia    A    G        0      0        2 
   1  chr1_166242435     AOna    A    G        0      0        2 
   1  chr1_166242435     ASom    A    G        0      0        2 
   1  chr1_166242435     HCab    A    G        1      2        2 
   1  chr1_166242435     HPrz    A    G        1      2        2 
   1  chr1_166242435     ZBoe    A    G        0      0        2 
   1  chr1_166242435     ZGre    A    G        0      0        2 
   1  chr1_166242435     ZHar    A    G        0      0        2 
   1  chr1_166242435   Sample    A    G        0      0        2 
   1  chr1_166250240     AAsi    A    C        0      0        2 
   1  chr1_166250240     AKia    A    C        1      2        2 
   1  chr1_166250240     AOna    A    C        1      2        2 
   1  chr1_166250240     ASom    A    C        0      0        2 
   1  chr1_166250240     HCab    A    C        1      2        2 
   1  chr1_166250240     HPrz    A    C        1      2        2 
   1  chr1_166250240     ZBoe    A    C        0      0        2 
   1  chr1_166250240     ZGre    A    C        0      0        2 
   1  chr1_166250240     ZHar    A    C        0      0        2 
   1  chr1_166250240   Sample    A    C        0      0        2 
   1  chr1_166257165     AAsi    G    A        0      0        2 
   1  chr1_166257165     AKia    G    A        0      0        2 
   1  chr1_166257165     AOna    G    A        0      0        2 
   1  chr1_166257165     ASom    G    A        0      0        2 
   1  chr1_166257165     HCab    G    A        1      2        2 
   1  chr1_166257165     HPrz    G    A        1      2        2 
   1  chr1_166257165     ZBoe    G    A        0      0        2 
   1  chr1_166257165     ZGre    G    A        0      0        2 
   1  chr1_166257165     ZHar    G    A        0      0        2 
   1  chr1_166257165   Sample    G    A        0      0        2 
   1  chr1_166260440     AAsi    T    C        0      0        2 
   1  chr1_166260440     AKia    T    C        0      0        2 
   1  chr1_166260440     AOna    T    C      0.5      1        2 
   1  chr1_166260440     ASom    T    C        0      0        2 
   1  chr1_166260440     HCab    T    C        0      0        2 
   1  chr1_166260440     HPrz    T    C        0      0        2 
   1  chr1_166260440     ZBoe    T    C        0      0        2 
   1  chr1_166260440     ZGre    T    C        0      0        2 
   1  chr1_166260440     ZHar    T    C        0      0        2 
   1  chr1_166260440   Sample    T    C        0      0        2 
   1  chr1_166262571     AAsi    A    G        0      0        2 
   1  chr1_166262571     AKia    A    G        0      0        2 
   1  chr1_166262571     AOna    A    G        0      0        2 
   1  chr1_166262571     ASom    A    G        0      0        2 
   1  chr1_166262571     HCab    A    G        1      2        2 
   1  chr1_166262571     HPrz    A    G        0      0        2 
   1  chr1_166262571     ZBoe    A    G        0      0        2 
   1  chr1_166262571     ZGre    A    G        0      0        2 
   1  chr1_166262571     ZHar    A    G        0      0        2 
   1  chr1_166262571   Sample    A    G        0      0        2 
   1  chr1_166263791     AAsi    C    T        0      0        2 
   1  chr1_166263791     AKia    C    T        0      0        2 
   1  chr1_166263791     AOna    C    T        0      0        2 
   1  chr1_166263791     ASom    C    T        0      0        2 
   1  chr1_166263791     HCab    C    T        1      2        2 
   1  chr1_166263791     HPrz    C    T        1      2        2 
   1  chr1_166263791     ZBoe    C    T        0      0        2 
   1  chr1_166263791     ZGre    C    T        0      0        2 
   1  chr1_166263791     ZHar    C    T        0      0        2 
   1  chr1_166263791   Sample    C    T        0      0        2 
   1  chr1_166282739     AAsi    G    T        0      0        2 
   1  chr1_166282739     AKia    G    T        0      0        2 
   1  chr1_166282739     AOna    G    T        0      0        2 
   1  chr1_166282739     ASom    G    T        0      0        2 
   1  chr1_166282739     HCab    G    T        1      2        2 
   1  chr1_166282739     HPrz    G    T        0      0        2 
   1  chr1_166282739     ZBoe    G    T        0      0        2 
   1  chr1_166282739     ZGre    G    T        0      0        2 
   1  chr1_166282739     ZHar    G    T        0      0        2 
   1  chr1_166282739   Sample    G    T        0      0        2 
   1  chr1_166282803     AAsi    G    A        0      0        2 
   1  chr1_166282803     AKia    G    A        0      0        2 
   1  chr1_166282803     AOna    G    A        0      0        2 
   1  chr1_166282803     ASom    G    A        0      0        2 
   1  chr1_166282803     HCab    G    A        0      0        2 
   1  chr1_166282803     HPrz    G    A      0.5      1        2 
   1  chr1_166282803     ZBoe    G    A        0      0        2 
   1  chr1_166282803     ZGre    G    A        0      0        2 
   1  chr1_166282803     ZHar    G    A        0      0        2 
   1  chr1_166282803   Sample    G    A        0      0        2 
   1  chr1_166288963     AAsi    T    C        0      0        2 
   1  chr1_166288963     AKia    T    C        0      0        2 
   1  chr1_166288963     AOna    T    C      0.5      1        2 
   1  chr1_166288963     ASom    T    C        0      0        2 
   1  chr1_166288963     HCab    T    C        0      0        2 
   1  chr1_166288963     HPrz    T    C        0      0        2 
   1  chr1_166288963     ZBoe    T    C        0      0        2 
   1  chr1_166288963     ZGre    T    C        0      0        2 
   1  chr1_166288963     ZHar    T    C        0      0        2 
   1  chr1_166288963   Sample    T    C        0      0        2 
   1  chr1_166289698     AAsi    T    C        1      2        2 
   1  chr1_166289698     AKia    T    C        1      2        2 
   1  chr1_166289698     AOna    T    C        1      2        2 
   1  chr1_166289698     ASom    T    C        1      2        2 
   1  chr1_166289698     HCab    T    C        0      0        2 
   1  chr1_166289698     HPrz    T    C        0      0        2 
   1  chr1_166289698     ZBoe    T    C        0      0        2 
   1  chr1_166289698     ZGre    T    C        0      0        2 
   1  chr1_166289698     ZHar    T    C        0      0        2 
   1  chr1_166289698   Sample    T    C        1      2        2 
   1  chr1_166294247     AAsi    A    G        0      0        2 
   1  chr1_166294247     AKia    A    G        0      0        2 
   1  chr1_166294247     AOna    A    G        0      0        2 
   1  chr1_166294247     ASom    A    G        0      0        2 
   1  chr1_166294247     HCab    A    G        0      0        2 
   1  chr1_166294247     HPrz    A    G        0      0        2 
   1  chr1_166294247     ZBoe    A    G        1      2        2 
   1  chr1_166294247     ZGre    A    G        1      2        2 
   1  chr1_166294247     ZHar    A    G        1      2        2 
   1  chr1_166294247   Sample    A    G        0      0        2 
   1  chr1_166296799     AAsi    C    T        0      0        2 
   1  chr1_166296799     AKia    C    T        0      0        2 
   1  chr1_166296799     AOna    C    T        0      0        2 
   1  chr1_166296799     ASom    C    T        0      0        2 
   1  chr1_166296799     HCab    C    T        1      2        2 
   1  chr1_166296799     HPrz    C    T        1      2        2 
   1  chr1_166296799     ZBoe    C    T        0      0        2 
   1  chr1_166296799     ZGre    C    T        0      0        2 
   1  chr1_166296799     ZHar    C    T        0      0        2 
   1  chr1_166296799   Sample    C    T        0      0        2 
   1  chr1_166309933     AAsi    G    C        1      2        2 
   1  chr1_166309933     AKia    G    C        0      0        2 
   1  chr1_166309933     AOna    G    C        0      0        2 
   1  chr1_166309933     ASom    G    C        0      0        2 
   1  chr1_166309933     HCab    G    C        0      0        2 
   1  chr1_166309933     HPrz    G    C        0      0        2 
   1  chr1_166309933     ZBoe    G    C        0      0        2 
   1  chr1_166309933     ZGre    G    C        0      0        2 
   1  chr1_166309933     ZHar    G    C        0      0        2 
   1  chr1_166309933   Sample    G    C        1      2        2 
   1  chr1_166322865     AAsi    G    A        0      0        2 
   1  chr1_166322865     AKia    G    A        1      2        2 
   1  chr1_166322865     AOna    G    A      0.5      1        2 
   1  chr1_166322865     ASom    G    A        0      0        2 
   1  chr1_166322865     HCab    G    A        0      0        2 
   1  chr1_166322865     HPrz    G    A        0      0        2 
   1  chr1_166322865     ZBoe    G    A        0      0        2 
   1  chr1_166322865     ZGre    G    A        0      0        2 
   1  chr1_166322865     ZHar    G    A        0      0        2 
   1  chr1_166322865   Sample    G    A        0      0        2 
   1  chr1_166323351     AAsi    T    G        0      0        2 
   1  chr1_166323351     AKia    T    G        0      0        2 
   1  chr1_166323351     AOna    T    G        0      0        2 
   1  chr1_166323351     ASom    T    G        0      0        2 
   1  chr1_166323351     HCab    T    G        0      0        2 
   1  chr1_166323351     HPrz    T    G        0      0        2 
   1  chr1_166323351     ZBoe    T    G        0      0        2 
   1  chr1_166323351     ZGre    T    G        0      0        2 
   1  chr1_166323351     ZHar    T    G      0.5      1        2 
   1  chr1_166323351   Sample    T    G        0      0        2 
   1  chr1_166335738     AAsi    A    T        0      0        2 
   1  chr1_166335738     AKia    A    T        0      0        2 
   1  chr1_166335738     AOna    A    T        0      0        2 
   1  chr1_166335738     ASom    A    T        0      0        2 
   1  chr1_166335738     HCab    A    T        0      0        2 
   1  chr1_166335738     HPrz    A    T        0      0        2 
   1  chr1_166335738     ZBoe    A    T        0      0        2 
   1  chr1_166335738     ZGre    A    T        0      0        2 
   1  chr1_166335738     ZHar    A    T        1      2        2 
   1  chr1_166335738   Sample    A    T        0      0        2 
   1  chr1_166338573     AAsi    T    C        0      0        2 
   1  chr1_166338573     AKia    T    C        1      2        2 
   1  chr1_166338573     AOna    T    C      0.5      1        2 
   1  chr1_166338573     ASom    T    C        0      0        2 
   1  chr1_166338573     HCab    T    C        0      0        2 
   1  chr1_166338573     HPrz    T    C        0      0        2 
   1  chr1_166338573     ZBoe    T    C        0      0        2 
   1  chr1_166338573     ZGre    T    C        0      0        2 
   1  chr1_166338573     ZHar    T    C        0      0        2 
   1  chr1_166338573   Sample    T    C        0      0        2 
   1  chr1_166346484     AAsi    C    T        0      0        2 
   1  chr1_166346484     AKia    C    T        0      0        2 
   1  chr1_166346484     AOna    C    T        0      0        2 
   1  chr1_166346484     ASom    C    T        0      0        2 
   1  chr1_166346484     HCab    C    T        0      0        2 
   1  chr1_166346484     HPrz    C    T        0      0        2 
   1  chr1_166346484     ZBoe    C    T        0      0        2 
   1  chr1_166346484     ZGre    C    T        0      0        2 
   1  chr1_166346484     ZHar    C    T      0.5      1        2 
   1  chr1_166346484   Sample    C    T        0      0        2 
   1  chr1_166358185     AAsi    A    G        0      0        2 
   1  chr1_166358185     AKia    A    G        0      0        2 
   1  chr1_166358185     AOna    A    G        0      0        2 
   1  chr1_166358185     ASom    A    G        0      0        2 
   1  chr1_166358185     HCab    A    G        0      0        2 
   1  chr1_166358185     HPrz    A    G        0      0        2 
   1  chr1_166358185     ZBoe    A    G        1      2        2 
   1  chr1_166358185     ZGre    A    G        0      0        2 
   1  chr1_166358185     ZHar    A    G        0      0        2 
   1  chr1_166358185   Sample    A    G        0      0        2 
   1  chr1_166364510     AAsi    T    C        0      0        2 
   1  chr1_166364510     AKia    T    C        0      0        2 
   1  chr1_166364510     AOna    T    C        0      0        2 
   1  chr1_166364510     ASom    T    C        0      0        2 
   1  chr1_166364510     HCab    T    C        0      0        2 
   1  chr1_166364510     HPrz    T    C        0      0        2 
   1  chr1_166364510     ZBoe    T    C        0      0        2 
   1  chr1_166364510     ZGre    T    C        0      0        2 
   1  chr1_166364510     ZHar    T    C        1      2        2 
   1  chr1_166364510   Sample    T    C        0      0        2 
   1  chr1_166383794     AAsi    C    G        0      0        2 
   1  chr1_166383794     AKia    C    G        0      0        2 
   1  chr1_166383794     AOna    C    G        0      0        2 
   1  chr1_166383794     ASom    C    G        0      0        2 
   1  chr1_166383794     HCab    C    G        0      0        2 
   1  chr1_166383794     HPrz    C    G        0      0        2 
   1  chr1_166383794     ZBoe    C    G      0.5      1        2 
   1  chr1_166383794     ZGre    C    G        0      0        2 
   1  chr1_166383794     ZHar    C    G        0      0        2 
   1  chr1_166383794   Sample    C    G        0      0        2 
   1  chr1_166401500     AAsi    A    C        0      0        2 
   1  chr1_166401500     AKia    A    C        0      0        2 
   1  chr1_166401500     AOna    A    C        0      0        2 
   1  chr1_166401500     ASom    A    C        0      0        2 
   1  chr1_166401500     HCab    A    C        0      0        2 
   1  chr1_166401500     HPrz    A    C        0      0        2 
   1  chr1_166401500     ZBoe    A    C        0      0        2 
   1  chr1_166401500     ZGre    A    C        1      2        2 
   1  chr1_166401500     ZHar    A    C        0      0        2 
   1  chr1_166401500   Sample    A    C        0      0        2 
   1  chr1_166408217     AAsi    A    G      0.5      1        2 
   1  chr1_166408217     AKia    A    G        0      0        2 
   1  chr1_166408217     AOna    A    G        0      0        2 
   1  chr1_166408217     ASom    A    G        0      0        2 
   1  chr1_166408217     HCab    A    G        0      0        2 
   1  chr1_166408217     HPrz    A    G        0      0        2 
   1  chr1_166408217     ZBoe    A    G        0      0        2 
   1  chr1_166408217     ZGre    A    G        0      0        2 
   1  chr1_166408217     ZHar    A    G        0      0        2 
   1  chr1_166408217   Sample    A    G        0      0        2 
   1  chr1_166408595     AAsi    C    T        0      0        2 
   1  chr1_166408595     AKia    C    T        0      0        2 
   1  chr1_166408595     AOna    C    T        0      0        2 
   1  chr1_166408595     ASom    C    T        0      0        2 
   1  chr1_166408595     HCab    C    T        0      0        2 
   1  chr1_166408595     HPrz    C    T        0      0        2 
   1  chr1_166408595     ZBoe    C    T        0      0        2 
   1  chr1_166408595     ZGre    C    T        1      2        2 
   1  chr1_166408595     ZHar    C    T        0      0        2 
   1  chr1_166408595   Sample    C    T        0      0        2 
   1  chr1_166421449     AAsi    A    T        0      0        2 
   1  chr1_166421449     AKia    A    T      0.5      1        2 
   1  chr1_166421449     AOna    A    T        1      2        2 
   1  chr1_166421449     ASom    A    T        0      0        2 
   1  chr1_166421449     HCab    A    T        0      0        2 
   1  chr1_166421449     HPrz    A    T        0      0        2 
   1  chr1_166421449     ZBoe    A    T        1      2        2 
   1  chr1_166421449     ZGre    A    T        1      2        2 
   1  chr1_166421449     ZHar    A    T        1      2        2 
   1  chr1_166421449   Sample    A    T        0      0        2 
   1  chr1_166431212     AAsi    C    T        0      0        2 
   1  chr1_166431212     AKia    C    T        0      0        2 
   1  chr1_166431212     AOna    C    T        0      0        2 
   1  chr1_166431212     ASom    C    T        0      0        2 
   1  chr1_166431212     HCab    C    T        1      2        2 
   1  chr1_166431212     HPrz    C    T        1      2        2 
   1  chr1_166431212     ZBoe    C    T        0      0        2 
   1  chr1_166431212     ZGre    C    T        0      0        2 
   1  chr1_166431212     ZHar    C    T        0      0        2 
   1  chr1_166431212   Sample    C    T        0      0        2 
   1  chr1_166437967     AAsi    G    A        0      0        2 
   1  chr1_166437967     AKia    G    A        0      0        2 
   1  chr1_166437967     AOna    G    A        0      0        2 
   1  chr1_166437967     ASom    G    A        0      0        2 
   1  chr1_166437967     HCab    G    A        1      2        2 
   1  chr1_166437967     HPrz    G    A        1      2        2 
   1  chr1_166437967     ZBoe    G    A        0      0        2 
   1  chr1_166437967     ZGre    G    A        0      0        2 
   1  chr1_166437967     ZHar    G    A        1      2        2 
   1  chr1_166437967   Sample    G    A        0      0        2 
   1  chr1_166441830     AAsi    A    T        0      0        2 
   1  chr1_166441830     AKia    A    T        0      0        2 
   1  chr1_166441830     AOna    A    T        0      0        2 
   1  chr1_166441830     ASom    A    T        0      0        2 
   1  chr1_166441830     HCab    A    T        1      2        2 
   1  chr1_166441830     HPrz    A    T        1      2        2 
   1  chr1_166441830     ZBoe    A    T        0      0        2 
   1  chr1_166441830     ZGre    A    T        0      0        2 
   1  chr1_166441830     ZHar    A    T        0      0        2 
   1  chr1_166441830   Sample    A    T        0      0        2 
   1  chr1_166441898     AAsi    T    G        0      0        2 
   1  chr1_166441898     AKia    T    G        0      0        2 
   1  chr1_166441898     AOna    T    G        0      0        2 
   1  chr1_166441898     ASom    T    G        0      0        2 
   1  chr1_166441898     HCab    T    G        0      0        2 
   1  chr1_166441898     HPrz    T    G        0      0        2 
   1  chr1_166441898     ZBoe    T    G        0      0        2 
   1  chr1_166441898     ZGre    T    G        1      2        2 
   1  chr1_166441898     ZHar    T    G        0      0        2 
   1  chr1_166441898   Sample    T    G        0      0        2 
   1  chr1_166447091     AAsi    C    T        0      0        2 
   1  chr1_166447091     AKia    C    T        0      0        2 
   1  chr1_166447091     AOna    C    T        0      0        2 
   1  chr1_166447091     ASom    C    T        0      0        2 
   1  chr1_166447091     HCab    C    T        1      2        2 
   1  chr1_166447091     HPrz    C    T        1      2        2 
   1  chr1_166447091     ZBoe    C    T        0      0        2 
   1  chr1_166447091     ZGre    C    T        0      0        2 
   1  chr1_166447091     ZHar    C    T        0      0        2 
   1  chr1_166447091   Sample    C    T        0      0        2 
   1  chr1_166447515     AAsi    C    T        0      0        2 
   1  chr1_166447515     AKia    C    T        0      0        2 
   1  chr1_166447515     AOna    C    T        0      0        2 
   1  chr1_166447515     ASom    C    T        0      0        2 
   1  chr1_166447515     HCab    C    T        1      2        2 
   1  chr1_166447515     HPrz    C    T        1      2        2 
   1  chr1_166447515     ZBoe    C    T        0      0        2 
   1  chr1_166447515     ZGre    C    T        0      0        2 
   1  chr1_166447515     ZHar    C    T        0      0        2 
   1  chr1_166447515   Sample    C    T        0      0        2 
   1  chr1_166448909     AAsi    G    A        0      0        2 
   1  chr1_166448909     AKia    G    A        0      0        2 
   1  chr1_166448909     AOna    G    A        0      0        2 
   1  chr1_166448909     ASom    G    A        0      0        2 
   1  chr1_166448909     HCab    G    A        1      2        2 
   1  chr1_166448909     HPrz    G    A        1      2        2 
   1  chr1_166448909     ZBoe    G    A        0      0        2 
   1  chr1_166448909     ZGre    G    A        0      0        2 
   1  chr1_166448909     ZHar    G    A        0      0        2 
   1  chr1_166448909   Sample    G    A        0      0        2 
   1  chr1_166449040     AAsi    A    G        0      0        2 
   1  chr1_166449040     AKia    A    G        0      0        2 
   1  chr1_166449040     AOna    A    G        0      0        2 
   1  chr1_166449040     ASom    A    G        0      0        2 
   1  chr1_166449040     HCab    A    G        0      0        2 
   1  chr1_166449040     HPrz    A    G        0      0        2 
   1  chr1_166449040     ZBoe    A    G        0      0        2 
   1  chr1_166449040     ZGre    A    G      0.5      1        2 
   1  chr1_166449040     ZHar    A    G        0      0        2 
   1  chr1_166449040   Sample    A    G        0      0        2 
   1  chr1_166449506     AAsi    T    C        0      0        2 
   1  chr1_166449506     AKia    T    C        0      0        2 
   1  chr1_166449506     AOna    T    C        0      0        2 
   1  chr1_166449506     ASom    T    C        0      0        2 
   1  chr1_166449506     HCab    T    C        0      0        2 
   1  chr1_166449506     HPrz    T    C        0      0        2 
   1  chr1_166449506     ZBoe    T    C        0      0        2 
   1  chr1_166449506     ZGre    T    C        1      2        2 
   1  chr1_166449506     ZHar    T    C        0      0        2 
   1  chr1_166449506   Sample    T    C        0      0        2 
   1  chr1_166453827     AAsi    T    C        0      0        2 
   1  chr1_166453827     AKia    T    C        0      0        2 
   1  chr1_166453827     AOna    T    C        0      0        2 
   1  chr1_166453827     ASom    T    C        0      0        2 
   1  chr1_166453827     HCab    T    C      0.5      1        2 
   1  chr1_166453827     HPrz    T    C        0      0        2 
   1  chr1_166453827     ZBoe    T    C        0      0        2 
   1  chr1_166453827     ZGre    T    C        0      0        2 
   1  chr1_166453827     ZHar    T    C      0.5      1        2 
   1  chr1_166453827   Sample    T    C        0      0        2 
   1  chr1_166456911     AAsi    C    A        1      2        2 
   1  chr1_166456911     AKia    C    A        0      0        2 
   1  chr1_166456911     AOna    C    A        0      0        2 
   1  chr1_166456911     ASom    C    A        1      2        2 
   1  chr1_166456911     HCab    C    A        0      0        2 
   1  chr1_166456911     HPrz    C    A        0      0        2 
   1  chr1_166456911     ZBoe    C    A        0      0        2 
   1  chr1_166456911     ZGre    C    A        0      0        2 
   1  chr1_166456911     ZHar    C    A        0      0        2 
   1  chr1_166456911   Sample    C    A        1      2        2 
   1  chr1_166458693     AAsi    C    G        0      0        2 
   1  chr1_166458693     AKia    C    G        0      0        2 
   1  chr1_166458693     AOna    C    G        0      0        2 
   1  chr1_166458693     ASom    C    G        0      0        2 
   1  chr1_166458693     HCab    C    G        0      0        2 
   1  chr1_166458693     HPrz    C    G        0      0        2 
   1  chr1_166458693     ZBoe    C    G      0.5      1        2 
   1  chr1_166458693     ZGre    C    G        0      0        2 
   1  chr1_166458693     ZHar    C    G        0      0        2 
   1  chr1_166458693   Sample    C    G        0      0        2 
   1  chr1_166468292     AAsi    G    T        0      0        2 
   1  chr1_166468292     AKia    G    T        0      0        2 
   1  chr1_166468292     AOna    G    T        0      0        2 
   1  chr1_166468292     ASom    G    T        0      0        2 
   1  chr1_166468292     HCab    G    T        0      0        2 
   1  chr1_166468292     HPrz    G    T        0      0        2 
   1  chr1_166468292     ZBoe    G    T        0      0        2 
   1  chr1_166468292     ZGre    G    T        1      2        2 
   1  chr1_166468292     ZHar    G    T        0      0        2 
   1  chr1_166468292   Sample    G    T        0      0        2 
   1  chr1_166476012     AAsi    C    T        0      0        2 
   1  chr1_166476012     AKia    C    T        0      0        2 
   1  chr1_166476012     AOna    C    T        0      0        2 
   1  chr1_166476012     ASom    C    T        0      0        2 
   1  chr1_166476012     HCab    C    T        1      2        2 
   1  chr1_166476012     HPrz    C    T        1      2        2 
   1  chr1_166476012     ZBoe    C    T        0      0        2 
   1  chr1_166476012     ZGre    C    T        0      0        2 
   1  chr1_166476012     ZHar    C    T        0      0        2 
   1  chr1_166476012   Sample    C    T        0      0        2 
   1  chr1_166481100     AAsi    G    T        1      2        2 
   1  chr1_166481100     AKia    G    T        0      0        2 
   1  chr1_166481100     AOna    G    T        0      0        2 
   1  chr1_166481100     ASom    G    T        0      0        2 
   1  chr1_166481100     HCab    G    T        0      0        2 
   1  chr1_166481100     HPrz    G    T        0      0        2 
   1  chr1_166481100     ZBoe    G    T        0      0        2 
   1  chr1_166481100     ZGre    G    T        0      0        2 
   1  chr1_166481100     ZHar    G    T        0      0        2 
   1  chr1_166481100   Sample    G    T        0      0        2 
   1  chr1_166482053     AAsi    T    A        0      0        2 
   1  chr1_166482053     AKia    T    A        0      0        2 
   1  chr1_166482053     AOna    T    A        0      0        2 
   1  chr1_166482053     ASom    T    A        0      0        2 
   1  chr1_166482053     HCab    T    A        1      2        2 
   1  chr1_166482053     HPrz    T    A        1      2        2 
   1  chr1_166482053     ZBoe    T    A        0      0        2 
   1  chr1_166482053     ZGre    T    A        0      0        2 
   1  chr1_166482053     ZHar    T    A        0      0        2 
   1  chr1_166482053   Sample    T    A        0      0        2 
   1  chr1_166485521     AAsi    C    A        0      0        2 
   1  chr1_166485521     AKia    C    A        0      0        2 
   1  chr1_166485521     AOna    C    A        0      0        2 
   1  chr1_166485521     ASom    C    A        0      0        2 
   1  chr1_166485521     HCab    C    A        1      2        2 
   1  chr1_166485521     HPrz    C    A        1      2        2 
   1  chr1_166485521     ZBoe    C    A        0      0        2 
   1  chr1_166485521     ZGre    C    A        0      0        2 
   1  chr1_166485521     ZHar    C    A        0      0        2 
   1  chr1_166485521   Sample    C    A        0      0        2 
   1  chr1_166486166     AAsi    C    G        0      0        2 
   1  chr1_166486166     AKia    C    G        0      0        2 
   1  chr1_166486166     AOna    C    G        0      0        2 
   1  chr1_166486166     ASom    C    G        1      2        2 
   1  chr1_166486166     HCab    C    G        0      0        2 
   1  chr1_166486166     HPrz    C    G        0      0        2 
   1  chr1_166486166     ZBoe    C    G        0      0        2 
   1  chr1_166486166     ZGre    C    G        0      0        2 
   1  chr1_166486166     ZHar    C    G        0      0        2 
   1  chr1_166486166   Sample    C    G        0      0        2 
   1  chr1_166498039     AAsi    T    C        0      0        2 
   1  chr1_166498039     AKia    T    C        0      0        2 
   1  chr1_166498039     AOna    T    C        0      0        2 
   1  chr1_166498039     ASom    T    C        0      0        2 
   1  chr1_166498039     HCab    T    C        1      2        2 
   1  chr1_166498039     HPrz    T    C        1      2        2 
   1  chr1_166498039     ZBoe    T    C        0      0        2 
   1  chr1_166498039     ZGre    T    C        0      0        2 
   1  chr1_166498039     ZHar    T    C        0      0        2 
   1  chr1_166498039   Sample    T    C        0      0        2 
   1  chr1_166498230     AAsi    T    C        0      0        2 
   1  chr1_166498230     AKia    T    C        0      0        2 
   1  chr1_166498230     AOna    T    C        0      0        2 
   1  chr1_166498230     ASom    T    C        0      0        2 
   1  chr1_166498230     HCab    T    C        0      0        2 
   1  chr1_166498230     HPrz    T    C      0.5      1        2 
   1  chr1_166498230     ZBoe    T    C        0      0        2 
   1  chr1_166498230     ZGre    T    C        0      0        2 
   1  chr1_166498230     ZHar    T    C        0      0        2 
   1  chr1_166498230   Sample    T    C        0      0        2 
   1  chr1_166500010     AAsi    C    G        0      0        2 
   1  chr1_166500010     AKia    C    G        0      0        2 
   1  chr1_166500010     AOna    C    G        0      0        2 
   1  chr1_166500010     ASom    C    G        1      2        2 
   1  chr1_166500010     HCab    C    G        0      0        2 
   1  chr1_166500010     HPrz    C    G        0      0        2 
   1  chr1_166500010     ZBoe    C    G        0      0        2 
   1  chr1_166500010     ZGre    C    G        0      0        2 
   1  chr1_166500010     ZHar    C    G        0      0        2 
   1  chr1_166500010   Sample    C    G        0      0        2 
   1  chr1_166501214     AAsi    G    A        0      0        2 
   1  chr1_166501214     AKia    G    A        0      0        2 
   1  chr1_166501214     AOna    G    A        0      0        2 
   1  chr1_166501214     ASom    G    A        0      0        2 
   1  chr1_166501214     HCab    G    A        0      0        2 
   1  chr1_166501214     HPrz    G    A        0      0        2 
   1  chr1_166501214     ZBoe    G    A        1      2        2 
   1  chr1_166501214     ZGre    G    A        0      0        2 
   1  chr1_166501214     ZHar    G    A        0      0        2 
   1  chr1_166501214   Sample    G    A        0      0        2 
   1  chr1_166501363     AAsi    G    T        0      0        2 
   1  chr1_166501363     AKia    G    T        0      0        2 
   1  chr1_166501363     AOna    G    T        0      0        2 
   1  chr1_166501363     ASom    G    T        0      0        2 
   1  chr1_166501363     HCab    G    T        0      0        2 
   1  chr1_166501363     HPrz    G    T        0      0        2 
   1  chr1_166501363     ZBoe    G    T      0.5      1        2 
   1  chr1_166501363     ZGre    G    T        0      0        2 
   1  chr1_166501363     ZHar    G    T        0      0        2 
   1  chr1_166501363   Sample    G    T        0      0        2 
   1  chr1_166505177     AAsi    A    G        0      0        2 
   1  chr1_166505177     AKia    A    G        0      0        2 
   1  chr1_166505177     AOna    A    G        0      0        2 
   1  chr1_166505177     ASom    A    G        0      0        2 
   1  chr1_166505177     HCab    A    G        0      0        2 
   1  chr1_166505177     HPrz    A    G      0.5      1        2 
   1  chr1_166505177     ZBoe    A    G        0      0        2 
   1  chr1_166505177     ZGre    A    G        0      0        2 
   1  chr1_166505177     ZHar    A    G        0      0        2 
   1  chr1_166505177   Sample    A    G        0      0        2 
   1  chr1_166506882     AAsi    C    T        0      0        2 
   1  chr1_166506882     AKia    C    T        0      0        2 
   1  chr1_166506882     AOna    C    T        0      0        2 
   1  chr1_166506882     ASom    C    T        0      0        2 
   1  chr1_166506882     HCab    C    T        0      0        2 
   1  chr1_166506882     HPrz    C    T        0      0        2 
   1  chr1_166506882     ZBoe    C    T      0.5      1        2 
   1  chr1_166506882     ZGre    C    T        0      0        2 
   1  chr1_166506882     ZHar    C    T        0      0        2 
   1  chr1_166506882   Sample    C    T        0      0        2 
   1  chr1_166512857     AAsi    G    A        0      0        2 
   1  chr1_166512857     AKia    G    A        0      0        2 
   1  chr1_166512857     AOna    G    A        0      0        2 
   1  chr1_166512857     ASom    G    A        0      0        2 
   1  chr1_166512857     HCab    G    A        1      2        2 
   1  chr1_166512857     HPrz    G    A        1      2        2 
   1  chr1_166512857     ZBoe    G    A        0      0        2 
   1  chr1_166512857     ZGre    G    A        0      0        2 
   1  chr1_166512857     ZHar    G    A        0      0        2 
   1  chr1_166512857   Sample    G    A        0      0        2 
   1  chr1_166514188     AAsi    G    C        0      0        2 
   1  chr1_166514188     AKia    G    C        0      0        2 
   1  chr1_166514188     AOna    G    C        0      0        2 
   1  chr1_166514188     ASom    G    C        0      0        2 
   1  chr1_166514188     HCab    G    C        0      0        2 
   1  chr1_166514188     HPrz    G    C      0.5      1        2 
   1  chr1_166514188     ZBoe    G    C        0      0        2 
   1  chr1_166514188     ZGre    G    C        0      0        2 
   1  chr1_166514188     ZHar    G    C        0      0        2 
   1  chr1_166514188   Sample    G    C        0      0        2 
   1  chr1_166516395     AAsi    A    G        0      0        2 
   1  chr1_166516395     AKia    A    G      0.5      1        2 
   1  chr1_166516395     AOna    A    G        0      0        2 
   1  chr1_166516395     ASom    A    G        0      0        2 
   1  chr1_166516395     HCab    A    G        0      0        2 
   1  chr1_166516395     HPrz    A    G        0      0        2 
   1  chr1_166516395     ZBoe    A    G        0      0        2 
   1  chr1_166516395     ZGre    A    G        0      0        2 
   1  chr1_166516395     ZHar    A    G        1      2        2 
   1  chr1_166516395   Sample    A    G        0      0        2 
   1  chr1_166518565     AAsi    T    G        0      0        2 
   1  chr1_166518565     AKia    T    G        0      0        2 
   1  chr1_166518565     AOna    T    G        0      0        2 
   1  chr1_166518565     ASom    T    G        0      0        2 
   1  chr1_166518565     HCab    T    G        1      2        2 
   1  chr1_166518565     HPrz    T    G      0.5      1        2 
   1  chr1_166518565     ZBoe    T    G        0      0        2 
   1  chr1_166518565     ZGre    T    G        0      0        2 
   1  chr1_166518565     ZHar    T    G        0      0        2 
   1  chr1_166518565   Sample    T    G        0      0        2 
   1  chr1_166520034     AAsi    A    G        0      0        2 
   1  chr1_166520034     AKia    A    G        0      0        2 
   1  chr1_166520034     AOna    A    G        0      0        2 
   1  chr1_166520034     ASom    A    G        0      0        2 
   1  chr1_166520034     HCab    A    G      0.5      1        2 
   1  chr1_166520034     HPrz    A    G        0      0        2 
   1  chr1_166520034     ZBoe    A    G        0      0        2 
   1  chr1_166520034     ZGre    A    G        0      0        2 
   1  chr1_166520034     ZHar    A    G        0      0        2 
   1  chr1_166520034   Sample    A    G        0      0        2 
   1  chr1_166527222     AAsi    C    G      0.5      1        2 
   1  chr1_166527222     AKia    C    G        0      0        2 
   1  chr1_166527222     AOna    C    G        0      0        2 
   1  chr1_166527222     ASom    C    G        0      0        2 
   1  chr1_166527222     HCab    C    G        0      0        2 
   1  chr1_166527222     HPrz    C    G        0      0        2 
   1  chr1_166527222     ZBoe    C    G        0      0        2 
   1  chr1_166527222     ZGre    C    G        0      0        2 
   1  chr1_166527222     ZHar    C    G        0      0        2 
   1  chr1_166527222   Sample    C    G        0      0        2 
   1  chr1_166532764     AAsi    G    A        0      0        2 
   1  chr1_166532764     AKia    G    A        0      0        2 
   1  chr1_166532764     AOna    G    A      0.5      1        2 
   1  chr1_166532764     ASom    G    A        0      0        2 
   1  chr1_166532764     HCab    G    A        0      0        2 
   1  chr1_166532764     HPrz    G    A        0      0        2 
   1  chr1_166532764     ZBoe    G    A        0      0        2 
   1  chr1_166532764     ZGre    G    A        0      0        2 
   1  chr1_166532764     ZHar    G    A        0      0        2 
   1  chr1_166532764   Sample    G    A        0      0        2 
   1  chr1_166547783     AAsi    G    A        0      0        2 
   1  chr1_166547783     AKia    G    A        0      0        2 
   1  chr1_166547783     AOna    G    A        0      0        2 
   1  chr1_166547783     ASom    G    A        0      0        2 
   1  chr1_166547783     HCab    G    A      0.5      1        2 
   1  chr1_166547783     HPrz    G    A        0      0        2 
   1  chr1_166547783     ZBoe    G    A        0      0        2 
   1  chr1_166547783     ZGre    G    A        0      0        2 
   1  chr1_166547783     ZHar    G    A        0      0        2 
   1  chr1_166547783   Sample    G    A        0      0        2 
   1  chr1_166548907     AAsi    C    T        0      0        2 
   1  chr1_166548907     AKia    C    T        0      0        2 
   1  chr1_166548907     AOna    C    T        0      0        2 
   1  chr1_166548907     ASom    C    T        0      0        2 
   1  chr1_166548907     HCab    C    T        1      2        2 
   1  chr1_166548907     HPrz    C    T        1      2        2 
   1  chr1_166548907     ZBoe    C    T        0      0        2 
   1  chr1_166548907     ZGre    C    T        0      0        2 
   1  chr1_166548907     ZHar    C    T        0      0        2 
   1  chr1_166548907   Sample    C    T        0      0        2 
   1  chr1_166569236     AAsi    A    C        0      0        2 
   1  chr1_166569236     AKia    A    C        0      0        2 
   1  chr1_166569236     AOna    A    C        0      0        2 
   1  chr1_166569236     ASom    A    C        0      0        2 
   1  chr1_166569236     HCab    A    C        0      0        2 
   1  chr1_166569236     HPrz    A    C        0      0        2 
   1  chr1_166569236     ZBoe    A    C        0      0        2 
   1  chr1_166569236     ZGre    A    C        0      0        2 
   1  chr1_166569236     ZHar    A    C        1      2        2 
   1  chr1_166569236   Sample    A    C        0      0        2 
   1  chr1_166569331     AAsi    G    A        0      0        2 
   1  chr1_166569331     AKia    G    A        1      2        2 
   1  chr1_166569331     AOna    G    A        0      0        2 
   1  chr1_166569331     ASom    G    A        0      0        2 
   1  chr1_166569331     HCab    G    A        0      0        2 
   1  chr1_166569331     HPrz    G    A        0      0        2 
   1  chr1_166569331     ZBoe    G    A        0      0        2 
   1  chr1_166569331     ZGre    G    A        0      0        2 
   1  chr1_166569331     ZHar    G    A        0      0        2 
   1  chr1_166569331   Sample    G    A        0      0        2 
   1  chr1_166571242     AAsi    A    T        0      0        2 
   1  chr1_166571242     AKia    A    T        0      0        2 
   1  chr1_166571242     AOna    A    T        0      0        2 
   1  chr1_166571242     ASom    A    T        0      0        2 
   1  chr1_166571242     HCab    A    T      0.5      1        2 
   1  chr1_166571242     HPrz    A    T      0.5      1        2 
   1  chr1_166571242     ZBoe    A    T        0      0        2 
   1  chr1_166571242     ZGre    A    T        0      0        2 
   1  chr1_166571242     ZHar    A    T        0      0        2 
   1  chr1_166571242   Sample    A    T        0      0        2 
   1  chr1_166573977     AAsi    G    A        0      0        2 
   1  chr1_166573977     AKia    G    A        0      0        2 
   1  chr1_166573977     AOna    G    A        0      0        2 
   1  chr1_166573977     ASom    G    A        0      0        2 
   1  chr1_166573977     HCab    G    A        1      2        2 
   1  chr1_166573977     HPrz    G    A        1      2        2 
   1  chr1_166573977     ZBoe    G    A        0      0        2 
   1  chr1_166573977     ZGre    G    A        0      0        2 
   1  chr1_166573977     ZHar    G    A        0      0        2 
   1  chr1_166573977   Sample    G    A        0      0        2 
   1  chr1_166592896     AAsi    T    C        0      0        2 
   1  chr1_166592896     AKia    T    C        0      0        2 
   1  chr1_166592896     AOna    T    C        0      0        2 
   1  chr1_166592896     ASom    T    C        0      0        2 
   1  chr1_166592896     HCab    T    C        0      0        2 
   1  chr1_166592896     HPrz    T    C        0      0        2 
   1  chr1_166592896     ZBoe    T    C        0      0        2 
   1  chr1_166592896     ZGre    T    C      0.5      1        2 
   1  chr1_166592896     ZHar    T    C        0      0        2 
   1  chr1_166592896   Sample    T    C        0      0        2 
   1  chr1_166608216     AAsi    T    C        0      0        2 
   1  chr1_166608216     AKia    T    C        0      0        2 
   1  chr1_166608216     AOna    T    C        0      0        2 
   1  chr1_166608216     ASom    T    C        0      0        2 
   1  chr1_166608216     HCab    T    C        0      0        2 
   1  chr1_166608216     HPrz    T    C        0      0        2 
   1  chr1_166608216     ZBoe    T    C        0      0        2 
   1  chr1_166608216     ZGre    T    C      0.5      1        2 
   1  chr1_166608216     ZHar    T    C        0      0        2 
   1  chr1_166608216   Sample    T    C        0      0        2 
   1  chr1_166611954     AAsi    A    G        0      0        2 
   1  chr1_166611954     AKia    A    G        0      0        2 
   1  chr1_166611954     AOna    A    G        0      0        2 
   1  chr1_166611954     ASom    A    G        0      0        2 
   1  chr1_166611954     HCab    A    G      0.5      1        2 
   1  chr1_166611954     HPrz    A    G      0.5      1        2 
   1  chr1_166611954     ZBoe    A    G        0      0        2 
   1  chr1_166611954     ZGre    A    G        0      0        2 
   1  chr1_166611954     ZHar    A    G        0      0        2 
   1  chr1_166611954   Sample    A    G        0      0        2 
   1  chr1_166616845     AAsi    G    A        0      0        2 
   1  chr1_166616845     AKia    G    A        0      0        2 
   1  chr1_166616845     AOna    G    A      0.5      1        2 
   1  chr1_166616845     ASom    G    A        0      0        2 
   1  chr1_166616845     HCab    G    A        0      0        2 
   1  chr1_166616845     HPrz    G    A        0      0        2 
   1  chr1_166616845     ZBoe    G    A        0      0        2 
   1  chr1_166616845     ZGre    G    A        0      0        2 
   1  chr1_166616845     ZHar    G    A        0      0        2 
   1  chr1_166616845   Sample    G    A        0      0        2 
   1  chr1_166635723     AAsi    C    T        0      0        2 
   1  chr1_166635723     AKia    C    T        0      0        2 
   1  chr1_166635723     AOna    C    T        0      0        2 
   1  chr1_166635723     ASom    C    T        0      0        2 
   1  chr1_166635723     HCab    C    T      0.5      1        2 
   1  chr1_166635723     HPrz    C    T        1      2        2 
   1  chr1_166635723     ZBoe    C    T        0      0        2 
   1  chr1_166635723     ZGre    C    T        0      0        2 
   1  chr1_166635723     ZHar    C    T        0      0        2 
   1  chr1_166635723   Sample    C    T        0      0        2 
   1  chr1_166657390     AAsi    G    A        0      0        2 
   1  chr1_166657390     AKia    G    A        0      0        2 
   1  chr1_166657390     AOna    G    A        0      0        2 
   1  chr1_166657390     ASom    G    A        0      0        2 
   1  chr1_166657390     HCab    G    A        1      2        2 
   1  chr1_166657390     HPrz    G    A        1      2        2 
   1  chr1_166657390     ZBoe    G    A        0      0        2 
   1  chr1_166657390     ZGre    G    A        0      0        2 
   1  chr1_166657390     ZHar    G    A        0      0        2 
   1  chr1_166657390   Sample    G    A        0      0        2 
   1  chr1_166658386     AAsi    A    G        0      0        2 
   1  chr1_166658386     AKia    A    G        0      0        2 
   1  chr1_166658386     AOna    A    G        0      0        2 
   1  chr1_166658386     ASom    A    G        0      0        2 
   1  chr1_166658386     HCab    A    G        1      2        2 
   1  chr1_166658386     HPrz    A    G        1      2        2 
   1  chr1_166658386     ZBoe    A    G        0      0        2 
   1  chr1_166658386     ZGre    A    G        0      0        2 
   1  chr1_166658386     ZHar    A    G        0      0        2 
   1  chr1_166658386   Sample    A    G        0      0        2 
   1  chr1_166664002     AAsi    T    C        0      0        2 
   1  chr1_166664002     AKia    T    C        0      0        2 
   1  chr1_166664002     AOna    T    C        0      0        2 
   1  chr1_166664002     ASom    T    C        0      0        2 
   1  chr1_166664002     HCab    T    C        0      0        2 
   1  chr1_166664002     HPrz    T    C        0      0        2 
   1  chr1_166664002     ZBoe    T    C        0      0        2 
   1  chr1_166664002     ZGre    T    C      0.5      1        2 
   1  chr1_166664002     ZHar    T    C        0      0        2 
   1  chr1_166664002   Sample    T    C        0      0        2 
   1  chr1_166675508     AAsi    G    A        0      0        2 
   1  chr1_166675508     AKia    G    A        1      2        2 
   1  chr1_166675508     AOna    G    A        0      0        2 
   1  chr1_166675508     ASom    G    A        0      0        2 
   1  chr1_166675508     HCab    G    A        0      0        2 
   1  chr1_166675508     HPrz    G    A        0      0        2 
   1  chr1_166675508     ZBoe    G    A        0      0        2 
   1  chr1_166675508     ZGre    G    A        0      0        2 
   1  chr1_166675508     ZHar    G    A        0      0        2 
   1  chr1_166675508   Sample    G    A        0      0        2 
   1  chr1_166688835     AAsi    G    A        0      0        2 
   1  chr1_166688835     AKia    G    A        0      0        2 
   1  chr1_166688835     AOna    G    A        0      0        2 
   1  chr1_166688835     ASom    G    A        0      0        2 
   1  chr1_166688835     HCab    G    A        0      0        2 
   1  chr1_166688835     HPrz    G    A        0      0        2 
   1  chr1_166688835     ZBoe    G    A        0      0        2 
   1  chr1_166688835     ZGre    G    A      0.5      1        2 
   1  chr1_166688835     ZHar    G    A        0      0        2 
   1  chr1_166688835   Sample    G    A        0      0        2 
   1  chr1_166696588     AAsi    G    A        0      0        2 
   1  chr1_166696588     AKia    G    A        1      2        2 
   1  chr1_166696588     AOna    G    A        1      2        2 
   1  chr1_166696588     ASom    G    A        0      0        2 
   1  chr1_166696588     HCab    G    A        0      0        2 
   1  chr1_166696588     HPrz    G    A        0      0        2 
   1  chr1_166696588     ZBoe    G    A        0      0        2 
   1  chr1_166696588     ZGre    G    A        0      0        2 
   1  chr1_166696588     ZHar    G    A        0      0        2 
   1  chr1_166696588   Sample    G    A        0      0        2 
   1  chr1_166703847     AAsi    G    C        0      0        2 
   1  chr1_166703847     AKia    G    C        0      0        2 
   1  chr1_166703847     AOna    G    C        0      0        2 
   1  chr1_166703847     ASom    G    C        0      0        2 
   1  chr1_166703847     HCab    G    C        1      2        2 
   1  chr1_166703847     HPrz    G    C        1      2        2 
   1  chr1_166703847     ZBoe    G    C        0      0        2 
   1  chr1_166703847     ZGre    G    C        0      0        2 
   1  chr1_166703847     ZHar    G    C        0      0        2 
   1  chr1_166703847   Sample    G    C        0      0        2 
   1  chr1_166705991     AAsi    C    T        0      0        2 
   1  chr1_166705991     AKia    C    T        0      0        2 
   1  chr1_166705991     AOna    C    T        0      0        2 
   1  chr1_166705991     ASom    C    T        0      0        2 
   1  chr1_166705991     HCab    C    T      0.5      1        2 
   1  chr1_166705991     HPrz    C    T      0.5      1        2 
   1  chr1_166705991     ZBoe    C    T        0      0        2 
   1  chr1_166705991     ZGre    C    T        0      0        2 
   1  chr1_166705991     ZHar    C    T        0      0        2 
   1  chr1_166705991   Sample    C    T        0      0        2 
   1  chr1_166713227     AAsi    A    G      0.5      1        2 
   1  chr1_166713227     AKia    A    G        0      0        2 
   1  chr1_166713227     AOna    A    G        0      0        2 
   1  chr1_166713227     ASom    A    G        0      0        2 
   1  chr1_166713227     HCab    A    G        0      0        2 
   1  chr1_166713227     HPrz    A    G        0      0        2 
   1  chr1_166713227     ZBoe    A    G        0      0        2 
   1  chr1_166713227     ZGre    A    G        0      0        2 
   1  chr1_166713227     ZHar    A    G        0      0        2 
   1  chr1_166713227   Sample    A    G        0      0        2 
   1  chr1_166726527     AAsi    A    G        1      2        2 
   1  chr1_166726527     AKia    A    G        0      0        2 
   1  chr1_166726527     AOna    A    G        0      0        2 
   1  chr1_166726527     ASom    A    G        1      2        2 
   1  chr1_166726527     HCab    A    G        0      0        2 
   1  chr1_166726527     HPrz    A    G        0      0        2 
   1  chr1_166726527     ZBoe    A    G      0.5      1        2 
   1  chr1_166726527     ZGre    A    G        0      0        2 
   1  chr1_166726527     ZHar    A    G        0      0        2 
   1  chr1_166726527   Sample    A    G        1      2        2 
   1  chr1_166726669     AAsi    C    A        0      0        2 
   1  chr1_166726669     AKia    C    A        0      0        2 
   1  chr1_166726669     AOna    C    A        0      0        2 
   1  chr1_166726669     ASom    C    A        0      0        2 
   1  chr1_166726669     HCab    C    A        1      2        2 
   1  chr1_166726669     HPrz    C    A      0.5      1        2 
   1  chr1_166726669     ZBoe    C    A        0      0        2 
   1  chr1_166726669     ZGre    C    A        0      0        2 
   1  chr1_166726669     ZHar    C    A        0      0        2 
   1  chr1_166726669   Sample    C    A        0      0        2 
   1  chr1_166732840     AAsi    T    C        0      0        2 
   1  chr1_166732840     AKia    T    C        1      2        2 
   1  chr1_166732840     AOna    T    C        1      2        2 
   1  chr1_166732840     ASom    T    C        0      0        2 
   1  chr1_166732840     HCab    T    C        1      2        2 
   1  chr1_166732840     HPrz    T    C        1      2        2 
   1  chr1_166732840     ZBoe    T    C        0      0        2 
   1  chr1_166732840     ZGre    T    C        0      0        2 
   1  chr1_166732840     ZHar    T    C        0      0        2 
   1  chr1_166732840   Sample    T    C        0      0        2 
   1  chr1_166743655     AAsi    T    C        0      0        2 
   1  chr1_166743655     AKia    T    C        0      0        2 
   1  chr1_166743655     AOna    T    C      0.5      1        2 
   1  chr1_166743655     ASom    T    C        0      0        2 
   1  chr1_166743655     HCab    T    C        0      0        2 
   1  chr1_166743655     HPrz    T    C        0      0        2 
   1  chr1_166743655     ZBoe    T    C        0      0        2 
   1  chr1_166743655     ZGre    T    C      0.5      1        2 
   1  chr1_166743655     ZHar    T    C        0      0        2 
   1  chr1_166743655   Sample    T    C        0      0        2 
   1  chr1_166745478     AAsi    G    A        0      0        2 
   1  chr1_166745478     AKia    G    A        1      2        2 
   1  chr1_166745478     AOna    G    A        1      2        2 
   1  chr1_166745478     ASom    G    A        0      0        2 
   1  chr1_166745478     HCab    G    A        0      0        2 
   1  chr1_166745478     HPrz    G    A        0      0        2 
   1  chr1_166745478     ZBoe    G    A        0      0        2 
   1  chr1_166745478     ZGre    G    A        0      0        2 
   1  chr1_166745478     ZHar    G    A        0      0        2 
   1  chr1_166745478   Sample    G    A        0      0        2 
   1  chr1_166756802     AAsi    G    A        0      0        2 
   1  chr1_166756802     AKia    G    A        0      0        2 
   1  chr1_166756802     AOna    G    A      0.5      1        2 
   1  chr1_166756802     ASom    G    A        0      0        2 
   1  chr1_166756802     HCab    G    A        0      0        2 
   1  chr1_166756802     HPrz    G    A        0      0        2 
   1  chr1_166756802     ZBoe    G    A        0      0        2 
   1  chr1_166756802     ZGre    G    A        0      0        2 
   1  chr1_166756802     ZHar    G    A        0      0        2 
   1  chr1_166756802   Sample    G    A        0      0        2 
   1  chr1_166759091     AAsi    G    A        0      0        2 
   1  chr1_166759091     AKia    G    A        0      0        2 
   1  chr1_166759091     AOna    G    A        0      0        2 
   1  chr1_166759091     ASom    G    A        0      0        2 
   1  chr1_166759091     HCab    G    A        1      2        2 
   1  chr1_166759091     HPrz    G    A        1      2        2 
   1  chr1_166759091     ZBoe    G    A        0      0        2 
   1  chr1_166759091     ZGre    G    A        0      0        2 
   1  chr1_166759091     ZHar    G    A        0      0        2 
   1  chr1_166759091   Sample    G    A        0      0        2 
   1  chr1_166762063     AAsi    C    G        0      0        2 
   1  chr1_166762063     AKia    C    G        1      2        2 
   1  chr1_166762063     AOna    C    G        0      0        2 
   1  chr1_166762063     ASom    C    G        0      0        2 
   1  chr1_166762063     HCab    C    G        0      0        2 
   1  chr1_166762063     HPrz    C    G        0      0        2 
   1  chr1_166762063     ZBoe    C    G        0      0        2 
   1  chr1_166762063     ZGre    C    G        0      0        2 
   1  chr1_166762063     ZHar    C    G        0      0        2 
   1  chr1_166762063   Sample    C    G        0      0        2 
   1  chr1_166764314     AAsi    T    C        0      0        2 
   1  chr1_166764314     AKia    T    C        0      0        2 
   1  chr1_166764314     AOna    T    C        0      0        2 
   1  chr1_166764314     ASom    T    C        0      0        2 
   1  chr1_166764314     HCab    T    C        0      0        2 
   1  chr1_166764314     HPrz    T    C        0      0        2 
   1  chr1_166764314     ZBoe    T    C        0      0        2 
   1  chr1_166764314     ZGre    T    C        1      2        2 
   1  chr1_166764314     ZHar    T    C        0      0        2 
   1  chr1_166764314   Sample    T    C        0      0        2 
   1  chr1_166779679     AAsi    G    T        0      0        2 
   1  chr1_166779679     AKia    G    T        0      0        2 
   1  chr1_166779679     AOna    G    T        0      0        2 
   1  chr1_166779679     ASom    G    T        0      0        2 
   1  chr1_166779679     HCab    G    T        1      2        2 
   1  chr1_166779679     HPrz    G    T        1      2        2 
   1  chr1_166779679     ZBoe    G    T        0      0        2 
   1  chr1_166779679     ZGre    G    T        0      0        2 
   1  chr1_166779679     ZHar    G    T        0      0        2 
   1  chr1_166779679   Sample    G    T        0      0        2 
   1  chr1_166789891     AAsi    A    G        0      0        2 
   1  chr1_166789891     AKia    A    G        0      0        2 
   1  chr1_166789891     AOna    A    G        0      0        2 
   1  chr1_166789891     ASom    A    G        0      0        2 
   1  chr1_166789891     HCab    A    G        0      0        2 
   1  chr1_166789891     HPrz    A    G        0      0        2 
   1  chr1_166789891     ZBoe    A    G      0.5      1        2 
   1  chr1_166789891     ZGre    A    G        0      0        2 
   1  chr1_166789891     ZHar    A    G        0      0        2 
   1  chr1_166789891   Sample    A    G        0      0        2 
   1  chr1_166803497     AAsi    C    T        0      0        2 
   1  chr1_166803497     AKia    C    T        0      0        2 
   1  chr1_166803497     AOna    C    T        0      0        2 
   1  chr1_166803497     ASom    C    T        0      0        2 
   1  chr1_166803497     HCab    C    T      0.5      1        2 
   1  chr1_166803497     HPrz    C    T        0      0        2 
   1  chr1_166803497     ZBoe    C    T        0      0        2 
   1  chr1_166803497     ZGre    C    T        0      0        2 
   1  chr1_166803497     ZHar    C    T        0      0        2 
   1  chr1_166803497   Sample    C    T        0      0        2 
   1  chr1_166804853     AAsi    C    A        0      0        2 
   1  chr1_166804853     AKia    C    A        0      0        2 
   1  chr1_166804853     AOna    C    A        0      0        2 
   1  chr1_166804853     ASom    C    A        0      0        2 
   1  chr1_166804853     HCab    C    A      0.5      1        2 
   1  chr1_166804853     HPrz    C    A        0      0        2 
   1  chr1_166804853     ZBoe    C    A        0      0        2 
   1  chr1_166804853     ZGre    C    A        0      0        2 
   1  chr1_166804853     ZHar    C    A        0      0        2 
   1  chr1_166804853   Sample    C    A        0      0        2 
   1  chr1_166807896     AAsi    G    A        0      0        2 
   1  chr1_166807896     AKia    G    A        0      0        2 
   1  chr1_166807896     AOna    G    A      0.5      1        2 
   1  chr1_166807896     ASom    G    A        0      0        2 
   1  chr1_166807896     HCab    G    A        0      0        2 
   1  chr1_166807896     HPrz    G    A        0      0        2 
   1  chr1_166807896     ZBoe    G    A        0      0        2 
   1  chr1_166807896     ZGre    G    A        0      0        2 
   1  chr1_166807896     ZHar    G    A        0      0        2 
   1  chr1_166807896   Sample    G    A        0      0        2 
   1  chr1_166816818     AAsi    C    T        0      0        2 
   1  chr1_166816818     AKia    C    T        0      0        2 
   1  chr1_166816818     AOna    C    T        0      0        2 
   1  chr1_166816818     ASom    C    T        0      0        2 
   1  chr1_166816818     HCab    C    T        0      0        2 
   1  chr1_166816818     HPrz    C    T        0      0        2 
   1  chr1_166816818     ZBoe    C    T        1      2        2 
   1  chr1_166816818     ZGre    C    T        0      0        2 
   1  chr1_166816818     ZHar    C    T        0      0        2 
   1  chr1_166816818   Sample    C    T        0      0        2 
   1  chr1_166827659     AAsi    A    T        0      0        2 
   1  chr1_166827659     AKia    A    T        0      0        2 
   1  chr1_166827659     AOna    A    T        0      0        2 
   1  chr1_166827659     ASom    A    T        0      0        2 
   1  chr1_166827659     HCab    A    T        1      2        2 
   1  chr1_166827659     HPrz    A    T        1      2        2 
   1  chr1_166827659     ZBoe    A    T        0      0        2 
   1  chr1_166827659     ZGre    A    T        0      0        2 
   1  chr1_166827659     ZHar    A    T        0      0        2 
   1  chr1_166827659   Sample    A    T        0      0        2 
   1  chr1_166829907     AAsi    T    C        0      0        2 
   1  chr1_166829907     AKia    T    C        0      0        2 
   1  chr1_166829907     AOna    T    C        0      0        2 
   1  chr1_166829907     ASom    T    C        0      0        2 
   1  chr1_166829907     HCab    T    C        1      2        2 
   1  chr1_166829907     HPrz    T    C        1      2        2 
   1  chr1_166829907     ZBoe    T    C        0      0        2 
   1  chr1_166829907     ZGre    T    C        0      0        2 
   1  chr1_166829907     ZHar    T    C        0      0        2 
   1  chr1_166829907   Sample    T    C        0      0        2 
   1  chr1_166832129     AAsi    G    A        0      0        2 
   1  chr1_166832129     AKia    G    A        0      0        2 
   1  chr1_166832129     AOna    G    A        0      0        2 
   1  chr1_166832129     ASom    G    A        0      0        2 
   1  chr1_166832129     HCab    G    A        0      0        2 
   1  chr1_166832129     HPrz    G    A      0.5      1        2 
   1  chr1_166832129     ZBoe    G    A        0      0        2 
   1  chr1_166832129     ZGre    G    A        0      0        2 
   1  chr1_166832129     ZHar    G    A        0      0        2 
   1  chr1_166832129   Sample    G    A        0      0        2 
   1  chr1_166857243     AAsi    C    T        0      0        2 
   1  chr1_166857243     AKia    C    T        0      0        2 
   1  chr1_166857243     AOna    C    T        0      0        2 
   1  chr1_166857243     ASom    C    T        0      0        2 
   1  chr1_166857243     HCab    C    T        0      0        2 
   1  chr1_166857243     HPrz    C    T        0      0        2 
   1  chr1_166857243     ZBoe    C    T        0      0        2 
   1  chr1_166857243     ZGre    C    T        0      0        2 
   1  chr1_166857243     ZHar    C    T      0.5      1        2 
   1  chr1_166857243   Sample    C    T        0      0        2 
   1  chr1_166858834     AAsi    G    A        0      0        2 
   1  chr1_166858834     AKia    G    A        0      0        2 
   1  chr1_166858834     AOna    G    A        0      0        2 
   1  chr1_166858834     ASom    G    A        0      0        2 
   1  chr1_166858834     HCab    G    A      0.5      1        2 
   1  chr1_166858834     HPrz    G    A        0      0        2 
   1  chr1_166858834     ZBoe    G    A        0      0        2 
   1  chr1_166858834     ZGre    G    A        0      0        2 
   1  chr1_166858834     ZHar    G    A        0      0        2 
   1  chr1_166858834   Sample    G    A        0      0        2 
   1  chr1_166859872     AAsi    C    A        0      0        2 
   1  chr1_166859872     AKia    C    A        0      0        2 
   1  chr1_166859872     AOna    C    A        0      0        2 
   1  chr1_166859872     ASom    C    A        0      0        2 
   1  chr1_166859872     HCab    C    A        0      0        2 
   1  chr1_166859872     HPrz    C    A        0      0        2 
   1  chr1_166859872     ZBoe    C    A        0      0        2 
   1  chr1_166859872     ZGre    C    A        1      2        2 
   1  chr1_166859872     ZHar    C    A        0      0        2 
   1  chr1_166859872   Sample    C    A        0      0        2 
   1  chr1_166866849     AAsi    G    A        0      0        2 
   1  chr1_166866849     AKia    G    A        0      0        2 
   1  chr1_166866849     AOna    G    A        0      0        2 
   1  chr1_166866849     ASom    G    A        0      0        2 
   1  chr1_166866849     HCab    G    A        0      0        2 
   1  chr1_166866849     HPrz    G    A        0      0        2 
   1  chr1_166866849     ZBoe    G    A        0      0        2 
   1  chr1_166866849     ZGre    G    A        1      2        2 
   1  chr1_166866849     ZHar    G    A        0      0        2 
   1  chr1_166866849   Sample    G    A        0      0        2 
   1  chr1_166878373     AAsi    A    C        1      2        2 
   1  chr1_166878373     AKia    A    C        0      0        2 
   1  chr1_166878373     AOna    A    C        0      0        2 
   1  chr1_166878373     ASom    A    C        0      0        2 
   1  chr1_166878373     HCab    A    C        0      0        2 
   1  chr1_166878373     HPrz    A    C        0      0        2 
   1  chr1_166878373     ZBoe    A    C        0      0        2 
   1  chr1_166878373     ZGre    A    C        0      0        2 
   1  chr1_166878373     ZHar    A    C        0      0        2 
   1  chr1_166878373   Sample    A    C        1      2        2 
   1  chr1_166885966     AAsi    A    G        0      0        2 
   1  chr1_166885966     AKia    A    G        0      0        2 
   1  chr1_166885966     AOna    A    G        0      0        2 
   1  chr1_166885966     ASom    A    G        0      0        2 
   1  chr1_166885966     HCab    A    G        1      2        2 
   1  chr1_166885966     HPrz    A    G        1      2        2 
   1  chr1_166885966     ZBoe    A    G        0      0        2 
   1  chr1_166885966     ZGre    A    G        0      0        2 
   1  chr1_166885966     ZHar    A    G        0      0        2 
   1  chr1_166885966   Sample    A    G        0      0        2 
   1  chr1_166891723     AAsi    G    C        0      0        2 
   1  chr1_166891723     AKia    G    C        0      0        2 
   1  chr1_166891723     AOna    G    C        0      0        2 
   1  chr1_166891723     ASom    G    C        0      0        2 
   1  chr1_166891723     HCab    G    C        0      0        2 
   1  chr1_166891723     HPrz    G    C        0      0        2 
   1  chr1_166891723     ZBoe    G    C        0      0        2 
   1  chr1_166891723     ZGre    G    C        0      0        2 
   1  chr1_166891723     ZHar    G    C        1      2        2 
   1  chr1_166891723   Sample    G    C        0      0        2 
   1  chr1_166893116     AAsi    T    G        0      0        2 
   1  chr1_166893116     AKia    T    G        1      2        2 
   1  chr1_166893116     AOna    T    G        1      2        2 
   1  chr1_166893116     ASom    T    G        0      0        2 
   1  chr1_166893116     HCab    T    G        0      0        2 
   1  chr1_166893116     HPrz    T    G        0      0        2 
   1  chr1_166893116     ZBoe    T    G        0      0        2 
   1  chr1_166893116     ZGre    T    G        0      0        2 
   1  chr1_166893116     ZHar    T    G        0      0        2 
   1  chr1_166893116   Sample    T    G        0      0        2 
   1  chr1_166906770     AAsi    A    G      0.5      1        2 
   1  chr1_166906770     AKia    A    G        0      0        2 
   1  chr1_166906770     AOna    A    G        0      0        2 
   1  chr1_166906770     ASom    A    G        0      0        2 
   1  chr1_166906770     HCab    A    G        1      2        2 
   1  chr1_166906770     HPrz    A    G        1      2        2 
   1  chr1_166906770     ZBoe    A    G        0      0        2 
   1  chr1_166906770     ZGre    A    G        1      2        2 
   1  chr1_166906770     ZHar    A    G        0      0        2 
   1  chr1_166906770   Sample    A    G        0      0        2 
   1  chr1_166906888     AAsi    A    G        0      0        2 
   1  chr1_166906888     AKia    A    G        0      0        2 
   1  chr1_166906888     AOna    A    G        0      0        2 
   1  chr1_166906888     ASom    A    G        0      0        2 
   1  chr1_166906888     HCab    A    G        1      2        2 
   1  chr1_166906888     HPrz    A    G        1      2        2 
   1  chr1_166906888     ZBoe    A    G        0      0        2 
   1  chr1_166906888     ZGre    A    G        0      0        2 
   1  chr1_166906888     ZHar    A    G        0      0        2 
   1  chr1_166906888   Sample    A    G        0      0        2 
   1  chr1_166918043     AAsi    A    C        0      0        2 
   1  chr1_166918043     AKia    A    C        1      2        2 
   1  chr1_166918043     AOna    A    C        1      2        2 
   1  chr1_166918043     ASom    A    C        0      0        2 
   1  chr1_166918043     HCab    A    C        0      0        2 
   1  chr1_166918043     HPrz    A    C        0      0        2 
   1  chr1_166918043     ZBoe    A    C        0      0        2 
   1  chr1_166918043     ZGre    A    C        0      0        2 
   1  chr1_166918043     ZHar    A    C        0      0        2 
   1  chr1_166918043   Sample    A    C        0      0        2 
   1  chr1_166920223     AAsi    A    G        0      0        2 
   1  chr1_166920223     AKia    A    G        0      0        2 
   1  chr1_166920223     AOna    A    G        0      0        2 
   1  chr1_166920223     ASom    A    G        0      0        2 
   1  chr1_166920223     HCab    A    G        1      2        2 
   1  chr1_166920223     HPrz    A    G        1      2        2 
   1  chr1_166920223     ZBoe    A    G        0      0        2 
   1  chr1_166920223     ZGre    A    G        0      0        2 
   1  chr1_166920223     ZHar    A    G        0      0        2 
   1  chr1_166920223   Sample    A    G        0      0        2 
   1  chr1_166922295     AAsi    C    G        0      0        2 
   1  chr1_166922295     AKia    C    G        0      0        2 
   1  chr1_166922295     AOna    C    G        0      0        2 
   1  chr1_166922295     ASom    C    G        0      0        2 
   1  chr1_166922295     HCab    C    G        0      0        2 
   1  chr1_166922295     HPrz    C    G        0      0        2 
   1  chr1_166922295     ZBoe    C    G        0      0        2 
   1  chr1_166922295     ZGre    C    G        1      2        2 
   1  chr1_166922295     ZHar    C    G        0      0        2 
   1  chr1_166922295   Sample    C    G        0      0        2 
   1  chr1_166924925     AAsi    G    A        0      0        2 
   1  chr1_166924925     AKia    G    A        0      0        2 
   1  chr1_166924925     AOna    G    A        0      0        2 
   1  chr1_166924925     ASom    G    A        0      0        2 
   1  chr1_166924925     HCab    G    A        0      0        2 
   1  chr1_166924925     HPrz    G    A        0      0        2 
   1  chr1_166924925     ZBoe    G    A        0      0        2 
   1  chr1_166924925     ZGre    G    A      0.5      1        2 
   1  chr1_166924925     ZHar    G    A        0      0        2 
   1  chr1_166924925   Sample    G    A        0      0        2 
   1  chr1_166929438     AAsi    T    C      0.5      1        2 
   1  chr1_166929438     AKia    T    C        0      0        2 
   1  chr1_166929438     AOna    T    C        0      0        2 
   1  chr1_166929438     ASom    T    C        0      0        2 
   1  chr1_166929438     HCab    T    C        0      0        2 
   1  chr1_166929438     HPrz    T    C        0      0        2 
   1  chr1_166929438     ZBoe    T    C        0      0        2 
   1  chr1_166929438     ZGre    T    C        0      0        2 
   1  chr1_166929438     ZHar    T    C        0      0        2 
   1  chr1_166929438   Sample    T    C        1      2        2 
   1  chr1_166930815     AAsi    T    C        1      2        2 
   1  chr1_166930815     AKia    T    C        0      0        2 
   1  chr1_166930815     AOna    T    C      0.5      1        2 
   1  chr1_166930815     ASom    T    C        1      2        2 
   1  chr1_166930815     HCab    T    C        0      0        2 
   1  chr1_166930815     HPrz    T    C        0      0        2 
   1  chr1_166930815     ZBoe    T    C        0      0        2 
   1  chr1_166930815     ZGre    T    C        0      0        2 
   1  chr1_166930815     ZHar    T    C        0      0        2 
   1  chr1_166930815   Sample    T    C        1      2        2 
   1  chr1_166936158     AAsi    C    G        0      0        2 
   1  chr1_166936158     AKia    C    G        0      0        2 
   1  chr1_166936158     AOna    C    G        0      0        2 
   1  chr1_166936158     ASom    C    G        0      0        2 
   1  chr1_166936158     HCab    C    G        0      0        2 
   1  chr1_166936158     HPrz    C    G        0      0        2 
   1  chr1_166936158     ZBoe    C    G        1      2        2 
   1  chr1_166936158     ZGre    C    G        0      0        2 
   1  chr1_166936158     ZHar    C    G        1      2        2 
   1  chr1_166936158   Sample    C    G        0      0        2 
   1  chr1_166939208     AAsi    C    T        1      2        2 
   1  chr1_166939208     AKia    C    T        0      0        2 
   1  chr1_166939208     AOna    C    T        0      0        2 
   1  chr1_166939208     ASom    C    T        1      2        2 
   1  chr1_166939208     HCab    C    T        0      0        2 
   1  chr1_166939208     HPrz    C    T        0      0        2 
   1  chr1_166939208     ZBoe    C    T        0      0        2 
   1  chr1_166939208     ZGre    C    T        0      0        2 
   1  chr1_166939208     ZHar    C    T        0      0        2 
   1  chr1_166939208   Sample    C    T        1      2        2 
   1  chr1_166939503     AAsi    G    A        1      2        2 
   1  chr1_166939503     AKia    G    A        0      0        2 
   1  chr1_166939503     AOna    G    A        0      0        2 
   1  chr1_166939503     ASom    G    A        1      2        2 
   1  chr1_166939503     HCab    G    A        0      0        2 
   1  chr1_166939503     HPrz    G    A        0      0        2 
   1  chr1_166939503     ZBoe    G    A        0      0        2 
   1  chr1_166939503     ZGre    G    A        0      0        2 
   1  chr1_166939503     ZHar    G    A        0      0        2 
   1  chr1_166939503   Sample    G    A        1      2        2 
   1  chr1_166942573     AAsi    C    T        0      0        2 
   1  chr1_166942573     AKia    C    T        0      0        2 
   1  chr1_166942573     AOna    C    T        0      0        2 
   1  chr1_166942573     ASom    C    T        0      0        2 
   1  chr1_166942573     HCab    C    T        0      0        2 
   1  chr1_166942573     HPrz    C    T        0      0        2 
   1  chr1_166942573     ZBoe    C    T        0      0        2 
   1  chr1_166942573     ZGre    C    T      0.5      1        2 
   1  chr1_166942573     ZHar    C    T        0      0        2 
   1  chr1_166942573   Sample    C    T        0      0        2 
   1  chr1_166946281     AAsi    C    T        0      0        2 
   1  chr1_166946281     AKia    C    T        0      0        2 
```
