## Supplementary File 2. Zonkey (Schubert et al. 2017) report for donkey specimen Ancient2. for "No genetic evidence yet for hinnies at Mazongshan (400-160 BCE), northwestern China": incl_ts.frq.strat (part 24 of 305)

```
   1  chr1_166946281     AOna    C    T        0      0        2 
   1  chr1_166946281     ASom    C    T        0      0        2 
   1  chr1_166946281     HCab    C    T        0      0        2 
   1  chr1_166946281     HPrz    C    T        0      0        2 
   1  chr1_166946281     ZBoe    C    T        0      0        2 
   1  chr1_166946281     ZGre    C    T        0      0        2 
   1  chr1_166946281     ZHar    C    T        1      2        2 
   1  chr1_166946281   Sample    C    T        0      0        2 
   1  chr1_166946289     AAsi    T    C        0      0        2 
   1  chr1_166946289     AKia    T    C        1      2        2 
   1  chr1_166946289     AOna    T    C        0      0        2 
   1  chr1_166946289     ASom    T    C        0      0        2 
   1  chr1_166946289     HCab    T    C        0      0        2 
   1  chr1_166946289     HPrz    T    C        0      0        2 
   1  chr1_166946289     ZBoe    T    C        0      0        2 
   1  chr1_166946289     ZGre    T    C        0      0        2 
   1  chr1_166946289     ZHar    T    C        0      0        2 
   1  chr1_166946289   Sample    T    C        0      0        2 
   1  chr1_166948843     AAsi    C    G        0      0        2 
   1  chr1_166948843     AKia    C    G        0      0        2 
   1  chr1_166948843     AOna    C    G        0      0        2 
   1  chr1_166948843     ASom    C    G        0      0        2 
   1  chr1_166948843     HCab    C    G        0      0        2 
   1  chr1_166948843     HPrz    C    G        0      0        2 
   1  chr1_166948843     ZBoe    C    G        0      0        2 
   1  chr1_166948843     ZGre    C    G        0      0        2 
   1  chr1_166948843     ZHar    C    G        1      2        2 
   1  chr1_166948843   Sample    C    G        0      0        2 
   1  chr1_166949344     AAsi    T    C        0      0        2 
   1  chr1_166949344     AKia    T    C        0      0        2 
   1  chr1_166949344     AOna    T    C        0      0        2 
   1  chr1_166949344     ASom    T    C        0      0        2 
   1  chr1_166949344     HCab    T    C        0      0        2 
   1  chr1_166949344     HPrz    T    C        0      0        2 
   1  chr1_166949344     ZBoe    T    C      0.5      1        2 
   1  chr1_166949344     ZGre    T    C        0      0        2 
   1  chr1_166949344     ZHar    T    C        0      0        2 
   1  chr1_166949344   Sample    T    C        0      0        2 
   1  chr1_166964202     AAsi    A    C        0      0        2 
   1  chr1_166964202     AKia    A    C        1      2        2 
   1  chr1_166964202     AOna    A    C        0      0        2 
   1  chr1_166964202     ASom    A    C        0      0        2 
   1  chr1_166964202     HCab    A    C        0      0        2 
   1  chr1_166964202     HPrz    A    C        0      0        2 
   1  chr1_166964202     ZBoe    A    C        0      0        2 
   1  chr1_166964202     ZGre    A    C        0      0        2 
   1  chr1_166964202     ZHar    A    C        0      0        2 
   1  chr1_166964202   Sample    A    C        0      0        2 
   1  chr1_166977266     AAsi    G    T        0      0        2 
   1  chr1_166977266     AKia    G    T        0      0        2 
   1  chr1_166977266     AOna    G    T        0      0        2 
   1  chr1_166977266     ASom    G    T        0      0        2 
   1  chr1_166977266     HCab    G    T        0      0        2 
   1  chr1_166977266     HPrz    G    T        0      0        2 
   1  chr1_166977266     ZBoe    G    T        0      0        2 
   1  chr1_166977266     ZGre    G    T      0.5      1        2 
   1  chr1_166977266     ZHar    G    T        0      0        2 
   1  chr1_166977266   Sample    G    T        0      0        2 
   1  chr1_166985012     AAsi    T    C        1      2        2 
   1  chr1_166985012     AKia    T    C        0      0        2 
   1  chr1_166985012     AOna    T    C        0      0        2 
   1  chr1_166985012     ASom    T    C        0      0        2 
   1  chr1_166985012     HCab    T    C        0      0        2 
   1  chr1_166985012     HPrz    T    C        0      0        2 
   1  chr1_166985012     ZBoe    T    C        0      0        2 
   1  chr1_166985012     ZGre    T    C        0      0        2 
   1  chr1_166985012     ZHar    T    C        0      0        2 
   1  chr1_166985012   Sample    T    C        1      2        2 
   1  chr1_166996889     AAsi    A    G        0      0        2 
   1  chr1_166996889     AKia    A    G        0      0        2 
   1  chr1_166996889     AOna    A    G      0.5      1        2 
   1  chr1_166996889     ASom    A    G        0      0        2 
   1  chr1_166996889     HCab    A    G        0      0        2 
   1  chr1_166996889     HPrz    A    G        0      0        2 
   1  chr1_166996889     ZBoe    A    G        0      0        2 
   1  chr1_166996889     ZGre    A    G        0      0        2 
   1  chr1_166996889     ZHar    A    G        0      0        2 
   1  chr1_166996889   Sample    A    G        0      0        2 
   1  chr1_167003279     AAsi    A    G        1      2        2 
   1  chr1_167003279     AKia    A    G        0      0        2 
   1  chr1_167003279     AOna    A    G        0      0        2 
   1  chr1_167003279     ASom    A    G        1      2        2 
   1  chr1_167003279     HCab    A    G        1      2        2 
   1  chr1_167003279     HPrz    A    G        1      2        2 
   1  chr1_167003279     ZBoe    A    G        0      0        2 
   1  chr1_167003279     ZGre    A    G        0      0        2 
   1  chr1_167003279     ZHar    A    G        0      0        2 
   1  chr1_167003279   Sample    A    G        1      2        2 
   1  chr1_167010248     AAsi    T    C        0      0        2 
   1  chr1_167010248     AKia    T    C        0      0        2 
   1  chr1_167010248     AOna    T    C        0      0        2 
   1  chr1_167010248     ASom    T    C        0      0        2 
   1  chr1_167010248     HCab    T    C        0      0        2 
   1  chr1_167010248     HPrz    T    C        0      0        2 
   1  chr1_167010248     ZBoe    T    C        0      0        2 
   1  chr1_167010248     ZGre    T    C        0      0        2 
   1  chr1_167010248     ZHar    T    C        1      2        2 
   1  chr1_167010248   Sample    T    C        1      2        2 
   1  chr1_167016921     AAsi    G    T        0      0        2 
   1  chr1_167016921     AKia    G    T        0      0        2 
   1  chr1_167016921     AOna    G    T        0      0        2 
   1  chr1_167016921     ASom    G    T        0      0        2 
   1  chr1_167016921     HCab    G    T        0      0        2 
   1  chr1_167016921     HPrz    G    T        0      0        2 
   1  chr1_167016921     ZBoe    G    T        1      2        2 
   1  chr1_167016921     ZGre    G    T        0      0        2 
   1  chr1_167016921     ZHar    G    T        0      0        2 
   1  chr1_167016921   Sample    G    T        0      0        2 
   1  chr1_167018220     AAsi    C    A        0      0        2 
   1  chr1_167018220     AKia    C    A        0      0        2 
   1  chr1_167018220     AOna    C    A        0      0        2 
   1  chr1_167018220     ASom    C    A        0      0        2 
   1  chr1_167018220     HCab    C    A        0      0        2 
   1  chr1_167018220     HPrz    C    A        0      0        2 
   1  chr1_167018220     ZBoe    C    A        0      0        2 
   1  chr1_167018220     ZGre    C    A        0      0        2 
   1  chr1_167018220     ZHar    C    A        1      2        2 
   1  chr1_167018220   Sample    C    A        0      0        2 
   1  chr1_167018386     AAsi    A    C        0      0        2 
   1  chr1_167018386     AKia    A    C        0      0        2 
   1  chr1_167018386     AOna    A    C        0      0        2 
   1  chr1_167018386     ASom    A    C        0      0        2 
   1  chr1_167018386     HCab    A    C      0.5      1        2 
   1  chr1_167018386     HPrz    A    C        0      0        2 
   1  chr1_167018386     ZBoe    A    C        0      0        2 
   1  chr1_167018386     ZGre    A    C        0      0        2 
   1  chr1_167018386     ZHar    A    C        0      0        2 
   1  chr1_167018386   Sample    A    C        0      0        2 
   1  chr1_167021332     AAsi    C    G        0      0        2 
   1  chr1_167021332     AKia    C    G        0      0        2 
   1  chr1_167021332     AOna    C    G        0      0        2 
   1  chr1_167021332     ASom    C    G        0      0        2 
   1  chr1_167021332     HCab    C    G        0      0        2 
   1  chr1_167021332     HPrz    C    G        0      0        2 
   1  chr1_167021332     ZBoe    C    G        1      2        2 
   1  chr1_167021332     ZGre    C    G        0      0        2 
   1  chr1_167021332     ZHar    C    G        0      0        2 
   1  chr1_167021332   Sample    C    G        0      0        2 
   1  chr1_167021758     AAsi    G    A        0      0        2 
   1  chr1_167021758     AKia    G    A        0      0        2 
   1  chr1_167021758     AOna    G    A        0      0        2 
   1  chr1_167021758     ASom    G    A        0      0        2 
   1  chr1_167021758     HCab    G    A        0      0        2 
   1  chr1_167021758     HPrz    G    A        0      0        2 
   1  chr1_167021758     ZBoe    G    A        1      2        2 
   1  chr1_167021758     ZGre    G    A        0      0        2 
   1  chr1_167021758     ZHar    G    A        0      0        2 
   1  chr1_167021758   Sample    G    A        0      0        2 
   1  chr1_167027858     AAsi    C    A        0      0        2 
   1  chr1_167027858     AKia    C    A        0      0        2 
   1  chr1_167027858     AOna    C    A        0      0        2 
   1  chr1_167027858     ASom    C    A        0      0        2 
   1  chr1_167027858     HCab    C    A        0      0        2 
   1  chr1_167027858     HPrz    C    A        0      0        2 
   1  chr1_167027858     ZBoe    C    A      0.5      1        2 
   1  chr1_167027858     ZGre    C    A        0      0        2 
   1  chr1_167027858     ZHar    C    A        0      0        2 
   1  chr1_167027858   Sample    C    A        0      0        2 
   1  chr1_167028444     AAsi    A    G        0      0        2 
   1  chr1_167028444     AKia    A    G        0      0        2 
   1  chr1_167028444     AOna    A    G        0      0        2 
   1  chr1_167028444     ASom    A    G        0      0        2 
   1  chr1_167028444     HCab    A    G        0      0        2 
   1  chr1_167028444     HPrz    A    G        0      0        2 
   1  chr1_167028444     ZBoe    A    G        0      0        2 
   1  chr1_167028444     ZGre    A    G        1      2        2 
   1  chr1_167028444     ZHar    A    G        0      0        2 
   1  chr1_167028444   Sample    A    G        0      0        2 
   1  chr1_167035274     AAsi    G    A        0      0        2 
   1  chr1_167035274     AKia    G    A        0      0        2 
   1  chr1_167035274     AOna    G    A        0      0        2 
   1  chr1_167035274     ASom    G    A        0      0        2 
   1  chr1_167035274     HCab    G    A        1      2        2 
   1  chr1_167035274     HPrz    G    A        1      2        2 
   1  chr1_167035274     ZBoe    G    A        0      0        2 
   1  chr1_167035274     ZGre    G    A        0      0        2 
   1  chr1_167035274     ZHar    G    A        0      0        2 
   1  chr1_167035274   Sample    G    A        0      0        2 
   1  chr1_167036021     AAsi    T    C        0      0        2 
   1  chr1_167036021     AKia    T    C        1      2        2 
   1  chr1_167036021     AOna    T    C        0      0        2 
   1  chr1_167036021     ASom    T    C        0      0        2 
   1  chr1_167036021     HCab    T    C        0      0        2 
   1  chr1_167036021     HPrz    T    C        0      0        2 
   1  chr1_167036021     ZBoe    T    C        0      0        2 
   1  chr1_167036021     ZGre    T    C        0      0        2 
   1  chr1_167036021     ZHar    T    C        0      0        2 
   1  chr1_167036021   Sample    T    C        0      0        2 
   1  chr1_167039080     AAsi    A    G        1      2        2 
   1  chr1_167039080     AKia    A    G        0      0        2 
   1  chr1_167039080     AOna    A    G        0      0        2 
   1  chr1_167039080     ASom    A    G        1      2        2 
   1  chr1_167039080     HCab    A    G        0      0        2 
   1  chr1_167039080     HPrz    A    G        0      0        2 
   1  chr1_167039080     ZBoe    A    G        0      0        2 
   1  chr1_167039080     ZGre    A    G        0      0        2 
   1  chr1_167039080     ZHar    A    G        0      0        2 
   1  chr1_167039080   Sample    A    G        1      2        2 
   1  chr1_167042735     AAsi    T    C        0      0        2 
   1  chr1_167042735     AKia    T    C        0      0        2 
   1  chr1_167042735     AOna    T    C        0      0        2 
   1  chr1_167042735     ASom    T    C        0      0        2 
   1  chr1_167042735     HCab    T    C        1      2        2 
   1  chr1_167042735     HPrz    T    C        1      2        2 
   1  chr1_167042735     ZBoe    T    C        0      0        2 
   1  chr1_167042735     ZGre    T    C        0      0        2 
   1  chr1_167042735     ZHar    T    C        0      0        2 
   1  chr1_167042735   Sample    T    C        0      0        2 
   1  chr1_167044220     AAsi    C    T        0      0        2 
   1  chr1_167044220     AKia    C    T        0      0        2 
   1  chr1_167044220     AOna    C    T        0      0        2 
   1  chr1_167044220     ASom    C    T        0      0        2 
   1  chr1_167044220     HCab    C    T        0      0        2 
   1  chr1_167044220     HPrz    C    T      0.5      1        2 
   1  chr1_167044220     ZBoe    C    T        0      0        2 
   1  chr1_167044220     ZGre    C    T        0      0        2 
   1  chr1_167044220     ZHar    C    T        0      0        2 
   1  chr1_167044220   Sample    C    T        0      0        2 
   1  chr1_167047626     AAsi    A    G        1      2        2 
   1  chr1_167047626     AKia    A    G        0      0        2 
   1  chr1_167047626     AOna    A    G        0      0        2 
   1  chr1_167047626     ASom    A    G        0      0        2 
   1  chr1_167047626     HCab    A    G        0      0        2 
   1  chr1_167047626     HPrz    A    G        0      0        2 
   1  chr1_167047626     ZBoe    A    G        0      0        2 
   1  chr1_167047626     ZGre    A    G        0      0        2 
   1  chr1_167047626     ZHar    A    G        0      0        2 
   1  chr1_167047626   Sample    A    G        1      2        2 
   1  chr1_167054028     AAsi    A    C        0      0        2 
   1  chr1_167054028     AKia    A    C        0      0        2 
   1  chr1_167054028     AOna    A    C      0.5      1        2 
   1  chr1_167054028     ASom    A    C        0      0        2 
   1  chr1_167054028     HCab    A    C        0      0        2 
   1  chr1_167054028     HPrz    A    C        0      0        2 
   1  chr1_167054028     ZBoe    A    C        0      0        2 
   1  chr1_167054028     ZGre    A    C        0      0        2 
   1  chr1_167054028     ZHar    A    C        0      0        2 
   1  chr1_167054028   Sample    A    C        0      0        2 
   1  chr1_167058747     AAsi    G    A        0      0        2 
   1  chr1_167058747     AKia    G    A        0      0        2 
   1  chr1_167058747     AOna    G    A        0      0        2 
   1  chr1_167058747     ASom    G    A        0      0        2 
   1  chr1_167058747     HCab    G    A        0      0        2 
   1  chr1_167058747     HPrz    G    A        0      0        2 
   1  chr1_167058747     ZBoe    G    A        0      0        2 
   1  chr1_167058747     ZGre    G    A        0      0        2 
   1  chr1_167058747     ZHar    G    A      0.5      1        2 
   1  chr1_167058747   Sample    G    A        0      0        2 
   1  chr1_167066290     AAsi    A    C        0      0        2 
   1  chr1_167066290     AKia    A    C        0      0        2 
   1  chr1_167066290     AOna    A    C        0      0        2 
   1  chr1_167066290     ASom    A    C        0      0        2 
   1  chr1_167066290     HCab    A    C        1      2        2 
   1  chr1_167066290     HPrz    A    C        1      2        2 
   1  chr1_167066290     ZBoe    A    C        0      0        2 
   1  chr1_167066290     ZGre    A    C        0      0        2 
   1  chr1_167066290     ZHar    A    C        0      0        2 
   1  chr1_167066290   Sample    A    C        0      0        2 
   1  chr1_167067348     AAsi    A    G        0      0        2 
   1  chr1_167067348     AKia    A    G        0      0        2 
   1  chr1_167067348     AOna    A    G        0      0        2 
   1  chr1_167067348     ASom    A    G        1      2        2 
   1  chr1_167067348     HCab    A    G        0      0        2 
   1  chr1_167067348     HPrz    A    G        0      0        2 
   1  chr1_167067348     ZBoe    A    G        0      0        2 
   1  chr1_167067348     ZGre    A    G        0      0        2 
   1  chr1_167067348     ZHar    A    G        0      0        2 
   1  chr1_167067348   Sample    A    G        0      0        2 
   1  chr1_167070071     AAsi    T    C        0      0        2 
   1  chr1_167070071     AKia    T    C        0      0        2 
   1  chr1_167070071     AOna    T    C        0      0        2 
   1  chr1_167070071     ASom    T    C        0      0        2 
   1  chr1_167070071     HCab    T    C        1      2        2 
   1  chr1_167070071     HPrz    T    C        1      2        2 
   1  chr1_167070071     ZBoe    T    C        0      0        2 
   1  chr1_167070071     ZGre    T    C        0      0        2 
   1  chr1_167070071     ZHar    T    C        0      0        2 
   1  chr1_167070071   Sample    T    C        0      0        2 
   1  chr1_167087628     AAsi    C    T        0      0        2 
   1  chr1_167087628     AKia    C    T        0      0        2 
   1  chr1_167087628     AOna    C    T        0      0        2 
   1  chr1_167087628     ASom    C    T        0      0        2 
   1  chr1_167087628     HCab    C    T        1      2        2 
   1  chr1_167087628     HPrz    C    T        1      2        2 
   1  chr1_167087628     ZBoe    C    T        0      0        2 
   1  chr1_167087628     ZGre    C    T        0      0        2 
   1  chr1_167087628     ZHar    C    T        0      0        2 
   1  chr1_167087628   Sample    C    T        0      0        2 
   1  chr1_167093750     AAsi    A    G        0      0        2 
   1  chr1_167093750     AKia    A    G        0      0        2 
   1  chr1_167093750     AOna    A    G        0      0        2 
   1  chr1_167093750     ASom    A    G        0      0        2 
   1  chr1_167093750     HCab    A    G        1      2        2 
   1  chr1_167093750     HPrz    A    G        1      2        2 
   1  chr1_167093750     ZBoe    A    G        0      0        2 
   1  chr1_167093750     ZGre    A    G        0      0        2 
   1  chr1_167093750     ZHar    A    G        0      0        2 
   1  chr1_167093750   Sample    A    G        0      0        2 
   1  chr1_167102505     AAsi    G    A        0      0        2 
   1  chr1_167102505     AKia    G    A        0      0        2 
   1  chr1_167102505     AOna    G    A        0      0        2 
   1  chr1_167102505     ASom    G    A        0      0        2 
   1  chr1_167102505     HCab    G    A        1      2        2 
   1  chr1_167102505     HPrz    G    A        1      2        2 
   1  chr1_167102505     ZBoe    G    A        0      0        2 
   1  chr1_167102505     ZGre    G    A        0      0        2 
   1  chr1_167102505     ZHar    G    A        0      0        2 
   1  chr1_167102505   Sample    G    A        0      0        2 
   1  chr1_167108918     AAsi    T    C        0      0        2 
   1  chr1_167108918     AKia    T    C        0      0        2 
   1  chr1_167108918     AOna    T    C      0.5      1        2 
   1  chr1_167108918     ASom    T    C        0      0        2 
   1  chr1_167108918     HCab    T    C        0      0        2 
   1  chr1_167108918     HPrz    T    C        0      0        2 
   1  chr1_167108918     ZBoe    T    C        0      0        2 
   1  chr1_167108918     ZGre    T    C        0      0        2 
   1  chr1_167108918     ZHar    T    C        0      0        2 
   1  chr1_167108918   Sample    T    C        0      0        2 
   1  chr1_167111749     AAsi    G    A        0      0        2 
   1  chr1_167111749     AKia    G    A      0.5      1        2 
   1  chr1_167111749     AOna    G    A        0      0        2 
   1  chr1_167111749     ASom    G    A        0      0        2 
   1  chr1_167111749     HCab    G    A        0      0        2 
   1  chr1_167111749     HPrz    G    A        0      0        2 
   1  chr1_167111749     ZBoe    G    A        0      0        2 
   1  chr1_167111749     ZGre    G    A        0      0        2 
   1  chr1_167111749     ZHar    G    A        0      0        2 
   1  chr1_167111749   Sample    G    A        0      0        2 
   1  chr1_167117358     AAsi    G    A        0      0        2 
   1  chr1_167117358     AKia    G    A        0      0        2 
   1  chr1_167117358     AOna    G    A        0      0        2 
   1  chr1_167117358     ASom    G    A        0      0        2 
   1  chr1_167117358     HCab    G    A        0      0        2 
   1  chr1_167117358     HPrz    G    A        0      0        2 
   1  chr1_167117358     ZBoe    G    A        0      0        2 
   1  chr1_167117358     ZGre    G    A      0.5      1        2 
   1  chr1_167117358     ZHar    G    A        0      0        2 
   1  chr1_167117358   Sample    G    A        0      0        2 
   1  chr1_167117386     AAsi    T    A        0      0        2 
   1  chr1_167117386     AKia    T    A        0      0        2 
   1  chr1_167117386     AOna    T    A        0      0        2 
   1  chr1_167117386     ASom    T    A        0      0        2 
   1  chr1_167117386     HCab    T    A        0      0        2 
   1  chr1_167117386     HPrz    T    A        0      0        2 
   1  chr1_167117386     ZBoe    T    A        1      2        2 
   1  chr1_167117386     ZGre    T    A        0      0        2 
   1  chr1_167117386     ZHar    T    A        0      0        2 
   1  chr1_167117386   Sample    T    A        0      0        2 
   1  chr1_167120640     AAsi    A    T        0      0        2 
   1  chr1_167120640     AKia    A    T        0      0        2 
   1  chr1_167120640     AOna    A    T        0      0        2 
   1  chr1_167120640     ASom    A    T        0      0        2 
   1  chr1_167120640     HCab    A    T        0      0        2 
   1  chr1_167120640     HPrz    A    T        0      0        2 
   1  chr1_167120640     ZBoe    A    T        0      0        2 
   1  chr1_167120640     ZGre    A    T      0.5      1        2 
   1  chr1_167120640     ZHar    A    T        0      0        2 
   1  chr1_167120640   Sample    A    T        0      0        2 
   1  chr1_167127514     AAsi    A    G        0      0        2 
   1  chr1_167127514     AKia    A    G        0      0        2 
   1  chr1_167127514     AOna    A    G        0      0        2 
   1  chr1_167127514     ASom    A    G        0      0        2 
   1  chr1_167127514     HCab    A    G        0      0        2 
   1  chr1_167127514     HPrz    A    G        0      0        2 
   1  chr1_167127514     ZBoe    A    G        0      0        2 
   1  chr1_167127514     ZGre    A    G        0      0        2 
   1  chr1_167127514     ZHar    A    G        1      2        2 
   1  chr1_167127514   Sample    A    G        0      0        2 
   1  chr1_167136059     AAsi    G    A        1      2        2 
   1  chr1_167136059     AKia    G    A        0      0        2 
   1  chr1_167136059     AOna    G    A        0      0        2 
   1  chr1_167136059     ASom    G    A        1      2        2 
   1  chr1_167136059     HCab    G    A        0      0        2 
   1  chr1_167136059     HPrz    G    A        0      0        2 
   1  chr1_167136059     ZBoe    G    A        0      0        2 
   1  chr1_167136059     ZGre    G    A        0      0        2 
   1  chr1_167136059     ZHar    G    A        0      0        2 
   1  chr1_167136059   Sample    G    A        1      2        2 
   1  chr1_167139651     AAsi    C    T        1      2        2 
   1  chr1_167139651     AKia    C    T        0      0        2 
   1  chr1_167139651     AOna    C    T        0      0        2 
   1  chr1_167139651     ASom    C    T        1      2        2 
   1  chr1_167139651     HCab    C    T        0      0        2 
   1  chr1_167139651     HPrz    C    T        0      0        2 
   1  chr1_167139651     ZBoe    C    T        0      0        2 
   1  chr1_167139651     ZGre    C    T        0      0        2 
   1  chr1_167139651     ZHar    C    T        0      0        2 
   1  chr1_167139651   Sample    C    T        1      2        2 
   1  chr1_167142341     AAsi    T    C        0      0        2 
   1  chr1_167142341     AKia    T    C        0      0        2 
   1  chr1_167142341     AOna    T    C        0      0        2 
   1  chr1_167142341     ASom    T    C        1      2        2 
   1  chr1_167142341     HCab    T    C        0      0        2 
   1  chr1_167142341     HPrz    T    C        0      0        2 
   1  chr1_167142341     ZBoe    T    C        0      0        2 
   1  chr1_167142341     ZGre    T    C        0      0        2 
   1  chr1_167142341     ZHar    T    C        0      0        2 
   1  chr1_167142341   Sample    T    C        0      0        2 
   1  chr1_167142782     AAsi    A    G        0      0        2 
   1  chr1_167142782     AKia    A    G        0      0        2 
   1  chr1_167142782     AOna    A    G        0      0        2 
   1  chr1_167142782     ASom    A    G        0      0        2 
   1  chr1_167142782     HCab    A    G      0.5      1        2 
   1  chr1_167142782     HPrz    A    G        0      0        2 
   1  chr1_167142782     ZBoe    A    G        0      0        2 
   1  chr1_167142782     ZGre    A    G        0      0        2 
   1  chr1_167142782     ZHar    A    G        0      0        2 
   1  chr1_167142782   Sample    A    G        0      0        2 
   1  chr1_167145067     AAsi    G    A        0      0        2 
   1  chr1_167145067     AKia    G    A        0      0        2 
   1  chr1_167145067     AOna    G    A        0      0        2 
   1  chr1_167145067     ASom    G    A        0      0        2 
   1  chr1_167145067     HCab    G    A        1      2        2 
   1  chr1_167145067     HPrz    G    A        1      2        2 
   1  chr1_167145067     ZBoe    G    A        0      0        2 
   1  chr1_167145067     ZGre    G    A        0      0        2 
   1  chr1_167145067     ZHar    G    A        0      0        2 
   1  chr1_167145067   Sample    G    A        0      0        2 
   1  chr1_167146422     AAsi    A    C        0      0        2 
   1  chr1_167146422     AKia    A    C        0      0        2 
   1  chr1_167146422     AOna    A    C        0      0        2 
   1  chr1_167146422     ASom    A    C        0      0        2 
   1  chr1_167146422     HCab    A    C        0      0        2 
   1  chr1_167146422     HPrz    A    C        0      0        2 
   1  chr1_167146422     ZBoe    A    C        0      0        2 
   1  chr1_167146422     ZGre    A    C      0.5      1        2 
   1  chr1_167146422     ZHar    A    C        0      0        2 
   1  chr1_167146422   Sample    A    C        0      0        2 
   1  chr1_167152811     AAsi    A    G        0      0        2 
   1  chr1_167152811     AKia    A    G        0      0        2 
   1  chr1_167152811     AOna    A    G        0      0        2 
   1  chr1_167152811     ASom    A    G        0      0        2 
   1  chr1_167152811     HCab    A    G        0      0        2 
   1  chr1_167152811     HPrz    A    G        0      0        2 
   1  chr1_167152811     ZBoe    A    G        0      0        2 
   1  chr1_167152811     ZGre    A    G      0.5      1        2 
   1  chr1_167152811     ZHar    A    G        0      0        2 
   1  chr1_167152811   Sample    A    G        0      0        2 
   1  chr1_167154335     AAsi    C    T        0      0        2 
   1  chr1_167154335     AKia    C    T        0      0        2 
   1  chr1_167154335     AOna    C    T        0      0        2 
   1  chr1_167154335     ASom    C    T        0      0        2 
   1  chr1_167154335     HCab    C    T        0      0        2 
   1  chr1_167154335     HPrz    C    T        0      0        2 
   1  chr1_167154335     ZBoe    C    T        0      0        2 
   1  chr1_167154335     ZGre    C    T        0      0        2 
   1  chr1_167154335     ZHar    C    T        1      2        2 
   1  chr1_167154335   Sample    C    T        0      0        2 
   1  chr1_167163220     AAsi    C    G        0      0        2 
   1  chr1_167163220     AKia    C    G        0      0        2 
   1  chr1_167163220     AOna    C    G        0      0        2 
   1  chr1_167163220     ASom    C    G        0      0        2 
   1  chr1_167163220     HCab    C    G        0      0        2 
   1  chr1_167163220     HPrz    C    G        0      0        2 
   1  chr1_167163220     ZBoe    C    G        0      0        2 
   1  chr1_167163220     ZGre    C    G        1      2        2 
   1  chr1_167163220     ZHar    C    G        0      0        2 
   1  chr1_167163220   Sample    C    G        0      0        2 
   1  chr1_167165483     AAsi    A    G        0      0        2 
   1  chr1_167165483     AKia    A    G        0      0        2 
   1  chr1_167165483     AOna    A    G      0.5      1        2 
   1  chr1_167165483     ASom    A    G        0      0        2 
   1  chr1_167165483     HCab    A    G        0      0        2 
   1  chr1_167165483     HPrz    A    G        0      0        2 
   1  chr1_167165483     ZBoe    A    G        0      0        2 
   1  chr1_167165483     ZGre    A    G        0      0        2 
   1  chr1_167165483     ZHar    A    G        0      0        2 
   1  chr1_167165483   Sample    A    G        0      0        2 
   1  chr1_167177518     AAsi    A    G        0      0        2 
   1  chr1_167177518     AKia    A    G        0      0        2 
   1  chr1_167177518     AOna    A    G        0      0        2 
   1  chr1_167177518     ASom    A    G        0      0        2 
   1  chr1_167177518     HCab    A    G        0      0        2 
   1  chr1_167177518     HPrz    A    G        0      0        2 
   1  chr1_167177518     ZBoe    A    G        0      0        2 
   1  chr1_167177518     ZGre    A    G        0      0        2 
   1  chr1_167177518     ZHar    A    G      0.5      1        2 
   1  chr1_167177518   Sample    A    G        0      0        2 
   1  chr1_167179544     AAsi    G    A        0      0        2 
   1  chr1_167179544     AKia    G    A        1      2        2 
   1  chr1_167179544     AOna    G    A      0.5      1        2 
   1  chr1_167179544     ASom    G    A        0      0        2 
   1  chr1_167179544     HCab    G    A        0      0        2 
   1  chr1_167179544     HPrz    G    A        0      0        2 
   1  chr1_167179544     ZBoe    G    A        0      0        2 
   1  chr1_167179544     ZGre    G    A        0      0        2 
   1  chr1_167179544     ZHar    G    A        0      0        2 
   1  chr1_167179544   Sample    G    A        0      0        2 
   1  chr1_167193485     AAsi    A    G        0      0        2 
   1  chr1_167193485     AKia    A    G        0      0        2 
   1  chr1_167193485     AOna    A    G      0.5      1        2 
   1  chr1_167193485     ASom    A    G        0      0        2 
   1  chr1_167193485     HCab    A    G        0      0        2 
   1  chr1_167193485     HPrz    A    G        0      0        2 
   1  chr1_167193485     ZBoe    A    G        0      0        2 
   1  chr1_167193485     ZGre    A    G        0      0        2 
   1  chr1_167193485     ZHar    A    G        1      2        2 
   1  chr1_167193485   Sample    A    G        0      0        2 
   1  chr1_167199705     AAsi    A    G        0      0        2 
   1  chr1_167199705     AKia    A    G        1      2        2 
   1  chr1_167199705     AOna    A    G        1      2        2 
   1  chr1_167199705     ASom    A    G        0      0        2 
   1  chr1_167199705     HCab    A    G        0      0        2 
   1  chr1_167199705     HPrz    A    G        0      0        2 
   1  chr1_167199705     ZBoe    A    G        0      0        2 
   1  chr1_167199705     ZGre    A    G        0      0        2 
   1  chr1_167199705     ZHar    A    G        0      0        2 
   1  chr1_167199705   Sample    A    G        0      0        2 
   1  chr1_167203266     AAsi    G    A        1      2        2 
   1  chr1_167203266     AKia    G    A        1      2        2 
   1  chr1_167203266     AOna    G    A      0.5      1        2 
   1  chr1_167203266     ASom    G    A        1      2        2 
   1  chr1_167203266     HCab    G    A        0      0        2 
   1  chr1_167203266     HPrz    G    A        0      0        2 
   1  chr1_167203266     ZBoe    G    A        0      0        2 
   1  chr1_167203266     ZGre    G    A        0      0        2 
   1  chr1_167203266     ZHar    G    A        0      0        2 
   1  chr1_167203266   Sample    G    A        1      2        2 
   1  chr1_167204846     AAsi    T    A        0      0        2 
   1  chr1_167204846     AKia    T    A        1      2        2 
   1  chr1_167204846     AOna    T    A      0.5      1        2 
   1  chr1_167204846     ASom    T    A        0      0        2 
   1  chr1_167204846     HCab    T    A        0      0        2 
   1  chr1_167204846     HPrz    T    A        0      0        2 
   1  chr1_167204846     ZBoe    T    A        0      0        2 
   1  chr1_167204846     ZGre    T    A        0      0        2 
   1  chr1_167204846     ZHar    T    A        0      0        2 
   1  chr1_167204846   Sample    T    A        0      0        2 
   1  chr1_167209262     AAsi    C    G        0      0        2 
   1  chr1_167209262     AKia    C    G        0      0        2 
   1  chr1_167209262     AOna    C    G        0      0        2 
   1  chr1_167209262     ASom    C    G        0      0        2 
   1  chr1_167209262     HCab    C    G        0      0        2 
   1  chr1_167209262     HPrz    C    G        0      0        2 
   1  chr1_167209262     ZBoe    C    G        1      2        2 
   1  chr1_167209262     ZGre    C    G        0      0        2 
   1  chr1_167209262     ZHar    C    G        1      2        2 
   1  chr1_167209262   Sample    C    G        0      0        2 
   1  chr1_167219675     AAsi    C    G        0      0        2 
   1  chr1_167219675     AKia    C    G        0      0        2 
   1  chr1_167219675     AOna    C    G        0      0        2 
   1  chr1_167219675     ASom    C    G        1      2        2 
   1  chr1_167219675     HCab    C    G        0      0        2 
   1  chr1_167219675     HPrz    C    G        0      0        2 
   1  chr1_167219675     ZBoe    C    G        0      0        2 
   1  chr1_167219675     ZGre    C    G        0      0        2 
   1  chr1_167219675     ZHar    C    G        0      0        2 
   1  chr1_167219675   Sample    C    G        0      0        2 
   1  chr1_167219680     AAsi    T    C      0.5      1        2 
   1  chr1_167219680     AKia    T    C        0      0        2 
   1  chr1_167219680     AOna    T    C        0      0        2 
   1  chr1_167219680     ASom    T    C        0      0        2 
   1  chr1_167219680     HCab    T    C        0      0        2 
   1  chr1_167219680     HPrz    T    C        0      0        2 
   1  chr1_167219680     ZBoe    T    C        0      0        2 
   1  chr1_167219680     ZGre    T    C        0      0        2 
   1  chr1_167219680     ZHar    T    C        0      0        2 
   1  chr1_167219680   Sample    T    C        0      0        2 
   1  chr1_167220000     AAsi    C    G        0      0        2 
   1  chr1_167220000     AKia    C    G        0      0        2 
   1  chr1_167220000     AOna    C    G        0      0        2 
   1  chr1_167220000     ASom    C    G        0      0        2 
   1  chr1_167220000     HCab    C    G        0      0        2 
   1  chr1_167220000     HPrz    C    G        0      0        2 
   1  chr1_167220000     ZBoe    C    G        0      0        2 
   1  chr1_167220000     ZGre    C    G        0      0        2 
   1  chr1_167220000     ZHar    C    G      0.5      1        2 
   1  chr1_167220000   Sample    C    G        0      0        2 
   1  chr1_167226851     AAsi    T    C        0      0        2 
   1  chr1_167226851     AKia    T    C        0      0        2 
   1  chr1_167226851     AOna    T    C        0      0        2 
   1  chr1_167226851     ASom    T    C        0      0        2 
   1  chr1_167226851     HCab    T    C        1      2        2 
   1  chr1_167226851     HPrz    T    C        1      2        2 
   1  chr1_167226851     ZBoe    T    C        0      0        2 
   1  chr1_167226851     ZGre    T    C        0      0        2 
   1  chr1_167226851     ZHar    T    C        0      0        2 
   1  chr1_167226851   Sample    T    C        0      0        2 
   1  chr1_167228843     AAsi    G    T        0      0        2 
   1  chr1_167228843     AKia    G    T        0      0        2 
   1  chr1_167228843     AOna    G    T        0      0        2 
   1  chr1_167228843     ASom    G    T        0      0        2 
   1  chr1_167228843     HCab    G    T        0      0        2 
   1  chr1_167228843     HPrz    G    T        0      0        2 
   1  chr1_167228843     ZBoe    G    T      0.5      1        2 
   1  chr1_167228843     ZGre    G    T        0      0        2 
   1  chr1_167228843     ZHar    G    T        0      0        2 
   1  chr1_167228843   Sample    G    T        0      0        2 
   1  chr1_167228987     AAsi    A    G        1      2        2 
   1  chr1_167228987     AKia    A    G        0      0        2 
   1  chr1_167228987     AOna    A    G      0.5      1        2 
   1  chr1_167228987     ASom    A    G        0      0        2 
   1  chr1_167228987     HCab    A    G        0      0        2 
   1  chr1_167228987     HPrz    A    G        0      0        2 
   1  chr1_167228987     ZBoe    A    G        0      0        2 
   1  chr1_167228987     ZGre    A    G        0      0        2 
   1  chr1_167228987     ZHar    A    G        0      0        2 
   1  chr1_167228987   Sample    A    G        1      2        2 
   1  chr1_167235611     AAsi    T    C        0      0        2 
   1  chr1_167235611     AKia    T    C        0      0        2 
   1  chr1_167235611     AOna    T    C        0      0        2 
   1  chr1_167235611     ASom    T    C        0      0        2 
   1  chr1_167235611     HCab    T    C        0      0        2 
   1  chr1_167235611     HPrz    T    C        0      0        2 
   1  chr1_167235611     ZBoe    T    C        0      0        2 
   1  chr1_167235611     ZGre    T    C        0      0        2 
   1  chr1_167235611     ZHar    T    C        1      2        2 
   1  chr1_167235611   Sample    T    C        0      0        2 
   1  chr1_167242784     AAsi    C    T        0      0        2 
   1  chr1_167242784     AKia    C    T        0      0        2 
   1  chr1_167242784     AOna    C    T        0      0        2 
   1  chr1_167242784     ASom    C    T        0      0        2 
   1  chr1_167242784     HCab    C    T        0      0        2 
   1  chr1_167242784     HPrz    C    T      0.5      1        2 
   1  chr1_167242784     ZBoe    C    T        0      0        2 
   1  chr1_167242784     ZGre    C    T        0      0        2 
   1  chr1_167242784     ZHar    C    T        0      0        2 
   1  chr1_167242784   Sample    C    T        0      0        2 
   1  chr1_167247526     AAsi    G    T      0.5      1        2 
   1  chr1_167247526     AKia    G    T        0      0        2 
   1  chr1_167247526     AOna    G    T        0      0        2 
   1  chr1_167247526     ASom    G    T        0      0        2 
   1  chr1_167247526     HCab    G    T        0      0        2 
   1  chr1_167247526     HPrz    G    T        0      0        2 
   1  chr1_167247526     ZBoe    G    T        0      0        2 
   1  chr1_167247526     ZGre    G    T        0      0        2 
   1  chr1_167247526     ZHar    G    T        0      0        2 
   1  chr1_167247526   Sample    G    T        1      2        2 
   1  chr1_167253676     AAsi    G    T        0      0        2 
   1  chr1_167253676     AKia    G    T        0      0        2 
   1  chr1_167253676     AOna    G    T        0      0        2 
   1  chr1_167253676     ASom    G    T        0      0        2 
   1  chr1_167253676     HCab    G    T        0      0        2 
   1  chr1_167253676     HPrz    G    T      0.5      1        2 
   1  chr1_167253676     ZBoe    G    T        0      0        2 
   1  chr1_167253676     ZGre    G    T        0      0        2 
   1  chr1_167253676     ZHar    G    T        0      0        2 
   1  chr1_167253676   Sample    G    T        0      0        2 
   1  chr1_167255869     AAsi    T    C        0      0        2 
   1  chr1_167255869     AKia    T    C        0      0        2 
   1  chr1_167255869     AOna    T    C        0      0        2 
   1  chr1_167255869     ASom    T    C        0      0        2 
   1  chr1_167255869     HCab    T    C        1      2        2 
   1  chr1_167255869     HPrz    T    C        1      2        2 
   1  chr1_167255869     ZBoe    T    C        0      0        2 
   1  chr1_167255869     ZGre    T    C        0      0        2 
   1  chr1_167255869     ZHar    T    C        0      0        2 
   1  chr1_167255869   Sample    T    C        0      0        2 
   1  chr1_167259263     AAsi    A    G        0      0        2 
   1  chr1_167259263     AKia    A    G        0      0        2 
   1  chr1_167259263     AOna    A    G        0      0        2 
   1  chr1_167259263     ASom    A    G        0      0        2 
   1  chr1_167259263     HCab    A    G        0      0        2 
   1  chr1_167259263     HPrz    A    G        0      0        2 
   1  chr1_167259263     ZBoe    A    G      0.5      1        2 
   1  chr1_167259263     ZGre    A    G        0      0        2 
   1  chr1_167259263     ZHar    A    G        0      0        2 
   1  chr1_167259263   Sample    A    G        0      0        2 
   1  chr1_167259368     AAsi    C    T        0      0        2 
   1  chr1_167259368     AKia    C    T        0      0        2 
   1  chr1_167259368     AOna    C    T        0      0        2 
   1  chr1_167259368     ASom    C    T        0      0        2 
   1  chr1_167259368     HCab    C    T        1      2        2 
   1  chr1_167259368     HPrz    C    T        1      2        2 
   1  chr1_167259368     ZBoe    C    T        0      0        2 
   1  chr1_167259368     ZGre    C    T        0      0        2 
   1  chr1_167259368     ZHar    C    T        0      0        2 
   1  chr1_167259368   Sample    C    T        0      0        2 
   1  chr1_167267180     AAsi    T    C        0      0        2 
   1  chr1_167267180     AKia    T    C        0      0        2 
   1  chr1_167267180     AOna    T    C        0      0        2 
   1  chr1_167267180     ASom    T    C        1      2        2 
   1  chr1_167267180     HCab    T    C        0      0        2 
   1  chr1_167267180     HPrz    T    C        0      0        2 
   1  chr1_167267180     ZBoe    T    C        0      0        2 
   1  chr1_167267180     ZGre    T    C        0      0        2 
   1  chr1_167267180     ZHar    T    C        0      0        2 
   1  chr1_167267180   Sample    T    C        0      0        2 
   1  chr1_167276922     AAsi    A    G        0      0        2 
   1  chr1_167276922     AKia    A    G        0      0        2 
   1  chr1_167276922     AOna    A    G        0      0        2 
   1  chr1_167276922     ASom    A    G        0      0        2 
   1  chr1_167276922     HCab    A    G        0      0        2 
   1  chr1_167276922     HPrz    A    G        0      0        2 
   1  chr1_167276922     ZBoe    A    G      0.5      1        2 
   1  chr1_167276922     ZGre    A    G        0      0        2 
   1  chr1_167276922     ZHar    A    G        0      0        2 
   1  chr1_167276922   Sample    A    G        0      0        2 
   1  chr1_167277980     AAsi    A    G        0      0        2 
   1  chr1_167277980     AKia    A    G        0      0        2 
   1  chr1_167277980     AOna    A    G      0.5      1        2 
   1  chr1_167277980     ASom    A    G        0      0        2 
   1  chr1_167277980     HCab    A    G        0      0        2 
   1  chr1_167277980     HPrz    A    G      0.5      1        2 
   1  chr1_167277980     ZBoe    A    G        0      0        2 
   1  chr1_167277980     ZGre    A    G        0      0        2 
   1  chr1_167277980     ZHar    A    G        0      0        2 
   1  chr1_167277980   Sample    A    G        0      0        2 
   1  chr1_167288535     AAsi    T    C        0      0        2 
   1  chr1_167288535     AKia    T    C      0.5      1        2 
   1  chr1_167288535     AOna    T    C      0.5      1        2 
   1  chr1_167288535     ASom    T    C        0      0        2 
   1  chr1_167288535     HCab    T    C        0      0        2 
   1  chr1_167288535     HPrz    T    C        0      0        2 
   1  chr1_167288535     ZBoe    T    C        0      0        2 
   1  chr1_167288535     ZGre    T    C        0      0        2 
   1  chr1_167288535     ZHar    T    C        0      0        2 
   1  chr1_167288535   Sample    T    C        0      0        2 
   1  chr1_167298732     AAsi    G    A        0      0        2 
   1  chr1_167298732     AKia    G    A        0      0        2 
   1  chr1_167298732     AOna    G    A        0      0        2 
   1  chr1_167298732     ASom    G    A        0      0        2 
   1  chr1_167298732     HCab    G    A        1      2        2 
   1  chr1_167298732     HPrz    G    A        1      2        2 
   1  chr1_167298732     ZBoe    G    A        0      0        2 
   1  chr1_167298732     ZGre    G    A        0      0        2 
   1  chr1_167298732     ZHar    G    A        0      0        2 
   1  chr1_167298732   Sample    G    A        0      0        2 
   1  chr1_167299258     AAsi    C    T      0.5      1        2 
   1  chr1_167299258     AKia    C    T        0      0        2 
   1  chr1_167299258     AOna    C    T        0      0        2 
   1  chr1_167299258     ASom    C    T        0      0        2 
   1  chr1_167299258     HCab    C    T        0      0        2 
   1  chr1_167299258     HPrz    C    T        0      0        2 
   1  chr1_167299258     ZBoe    C    T        0      0        2 
   1  chr1_167299258     ZGre    C    T        0      0        2 
   1  chr1_167299258     ZHar    C    T        0      0        2 
   1  chr1_167299258   Sample    C    T        0      0        2 
   1  chr1_167299546     AAsi    G    C        0      0        2 
   1  chr1_167299546     AKia    G    C        0      0        2 
   1  chr1_167299546     AOna    G    C      0.5      1        2 
   1  chr1_167299546     ASom    G    C        0      0        2 
   1  chr1_167299546     HCab    G    C        0      0        2 
   1  chr1_167299546     HPrz    G    C        0      0        2 
   1  chr1_167299546     ZBoe    G    C        0      0        2 
   1  chr1_167299546     ZGre    G    C        0      0        2 
   1  chr1_167299546     ZHar    G    C        0      0        2 
   1  chr1_167299546   Sample    G    C        0      0        2 
   1  chr1_167316309     AAsi    G    A        0      0        2 
   1  chr1_167316309     AKia    G    A        0      0        2 
   1  chr1_167316309     AOna    G    A        0      0        2 
   1  chr1_167316309     ASom    G    A        0      0        2 
   1  chr1_167316309     HCab    G    A        0      0        2 
   1  chr1_167316309     HPrz    G    A        0      0        2 
   1  chr1_167316309     ZBoe    G    A        0      0        2 
   1  chr1_167316309     ZGre    G    A      0.5      1        2 
   1  chr1_167316309     ZHar    G    A        0      0        2 
   1  chr1_167316309   Sample    G    A        0      0        2 
   1  chr1_167320552     AAsi    G    A      0.5      1        2 
   1  chr1_167320552     AKia    G    A        0      0        2 
   1  chr1_167320552     AOna    G    A        0      0        2 
   1  chr1_167320552     ASom    G    A        1      2        2 
   1  chr1_167320552     HCab    G    A        0      0        2 
   1  chr1_167320552     HPrz    G    A        0      0        2 
   1  chr1_167320552     ZBoe    G    A        0      0        2 
   1  chr1_167320552     ZGre    G    A        0      0        2 
   1  chr1_167320552     ZHar    G    A        0      0        2 
   1  chr1_167320552   Sample    G    A        1      2        2 
   1  chr1_167320623     AAsi    T    C        0      0        2 
   1  chr1_167320623     AKia    T    C        0      0        2 
   1  chr1_167320623     AOna    T    C        0      0        2 
   1  chr1_167320623     ASom    T    C        0      0        2 
   1  chr1_167320623     HCab    T    C        1      2        2 
   1  chr1_167320623     HPrz    T    C        1      2        2 
   1  chr1_167320623     ZBoe    T    C        0      0        2 
   1  chr1_167320623     ZGre    T    C      0.5      1        2 
   1  chr1_167320623     ZHar    T    C        0      0        2 
   1  chr1_167320623   Sample    T    C        0      0        2 
   1  chr1_167334565     AAsi    C    T        0      0        2 
   1  chr1_167334565     AKia    C    T        0      0        2 
   1  chr1_167334565     AOna    C    T        0      0        2 
   1  chr1_167334565     ASom    C    T        0      0        2 
   1  chr1_167334565     HCab    C    T        0      0        2 
   1  chr1_167334565     HPrz    C    T        0      0        2 
   1  chr1_167334565     ZBoe    C    T        0      0        2 
   1  chr1_167334565     ZGre    C    T        0      0        2 
   1  chr1_167334565     ZHar    C    T      0.5      1        2 
   1  chr1_167334565   Sample    C    T        0      0        2 
   1  chr1_167334809     AAsi    A    G        0      0        2 
   1  chr1_167334809     AKia    A    G        0      0        2 
   1  chr1_167334809     AOna    A    G        0      0        2 
   1  chr1_167334809     ASom    A    G        0      0        2 
   1  chr1_167334809     HCab    A    G      0.5      1        2 
   1  chr1_167334809     HPrz    A    G        0      0        2 
   1  chr1_167334809     ZBoe    A    G        0      0        2 
   1  chr1_167334809     ZGre    A    G        0      0        2 
   1  chr1_167334809     ZHar    A    G        0      0        2 
   1  chr1_167334809   Sample    A    G        0      0        2 
   1  chr1_167338167     AAsi    C    G        1      2        2 
   1  chr1_167338167     AKia    C    G        0      0        2 
   1  chr1_167338167     AOna    C    G        0      0        2 
   1  chr1_167338167     ASom    C    G        1      2        2 
   1  chr1_167338167     HCab    C    G        0      0        2 
   1  chr1_167338167     HPrz    C    G        0      0        2 
   1  chr1_167338167     ZBoe    C    G        0      0        2 
   1  chr1_167338167     ZGre    C    G        0      0        2 
   1  chr1_167338167     ZHar    C    G        0      0        2 
   1  chr1_167338167   Sample    C    G        1      2        2 
   1  chr1_167350250     AAsi    T    C        0      0        2 
   1  chr1_167350250     AKia    T    C        0      0        2 
   1  chr1_167350250     AOna    T    C        0      0        2 
   1  chr1_167350250     ASom    T    C        0      0        2 
   1  chr1_167350250     HCab    T    C        0      0        2 
   1  chr1_167350250     HPrz    T    C        0      0        2 
   1  chr1_167350250     ZBoe    T    C      0.5      1        2 
   1  chr1_167350250     ZGre    T    C        0      0        2 
   1  chr1_167350250     ZHar    T    C        0      0        2 
   1  chr1_167350250   Sample    T    C        0      0        2 
   1  chr1_167367026     AAsi    A    G        0      0        2 
   1  chr1_167367026     AKia    A    G        0      0        2 
   1  chr1_167367026     AOna    A    G        0      0        2 
   1  chr1_167367026     ASom    A    G        0      0        2 
   1  chr1_167367026     HCab    A    G        0      0        2 
   1  chr1_167367026     HPrz    A    G        0      0        2 
   1  chr1_167367026     ZBoe    A    G        0      0        2 
   1  chr1_167367026     ZGre    A    G        0      0        2 
   1  chr1_167367026     ZHar    A    G      0.5      1        2 
   1  chr1_167367026   Sample    A    G        0      0        2 
   1  chr1_167368889     AAsi    T    G        0      0        2 
   1  chr1_167368889     AKia    T    G        1      2        2 
   1  chr1_167368889     AOna    T    G        1      2        2 
   1  chr1_167368889     ASom    T    G        0      0        2 
   1  chr1_167368889     HCab    T    G        0      0        2 
   1  chr1_167368889     HPrz    T    G        0      0        2 
   1  chr1_167368889     ZBoe    T    G        0      0        2 
   1  chr1_167368889     ZGre    T    G        0      0        2 
   1  chr1_167368889     ZHar    T    G        0      0        2 
   1  chr1_167368889   Sample    T    G        0      0        2 
   1  chr1_167370253     AAsi    C    T        0      0        2 
   1  chr1_167370253     AKia    C    T        0      0        2 
   1  chr1_167370253     AOna    C    T        0      0        2 
   1  chr1_167370253     ASom    C    T        0      0        2 
   1  chr1_167370253     HCab    C    T        0      0        2 
   1  chr1_167370253     HPrz    C    T        0      0        2 
   1  chr1_167370253     ZBoe    C    T      0.5      1        2 
   1  chr1_167370253     ZGre    C    T        0      0        2 
   1  chr1_167370253     ZHar    C    T        0      0        2 
   1  chr1_167370253   Sample    C    T        0      0        2 
   1  chr1_167375461     AAsi    C    G        0      0        2 
   1  chr1_167375461     AKia    C    G        0      0        2 
   1  chr1_167375461     AOna    C    G        0      0        2 
   1  chr1_167375461     ASom    C    G        0      0        2 
   1  chr1_167375461     HCab    C    G        0      0        2 
   1  chr1_167375461     HPrz    C    G        0      0        2 
   1  chr1_167375461     ZBoe    C    G        0      0        2 
   1  chr1_167375461     ZGre    C    G        0      0        2 
   1  chr1_167375461     ZHar    C    G        1      2        2 
   1  chr1_167375461   Sample    C    G        0      0        2 
   1  chr1_167378426     AAsi    T    C        0      0        2 
   1  chr1_167378426     AKia    T    C        0      0        2 
   1  chr1_167378426     AOna    T    C        0      0        2 
   1  chr1_167378426     ASom    T    C        0      0        2 
   1  chr1_167378426     HCab    T    C        1      2        2 
   1  chr1_167378426     HPrz    T    C        1      2        2 
   1  chr1_167378426     ZBoe    T    C        0      0        2 
   1  chr1_167378426     ZGre    T    C        0      0        2 
   1  chr1_167378426     ZHar    T    C        0      0        2 
   1  chr1_167378426   Sample    T    C        0      0        2 
   1  chr1_167381926     AAsi    C    T        0      0        2 
   1  chr1_167381926     AKia    C    T        0      0        2 
   1  chr1_167381926     AOna    C    T        0      0        2 
   1  chr1_167381926     ASom    C    T        0      0        2 
   1  chr1_167381926     HCab    C    T        1      2        2 
   1  chr1_167381926     HPrz    C    T        1      2        2 
   1  chr1_167381926     ZBoe    C    T        0      0        2 
   1  chr1_167381926     ZGre    C    T        0      0        2 
   1  chr1_167381926     ZHar    C    T        0      0        2 
   1  chr1_167381926   Sample    C    T        0      0        2 
   1  chr1_167385381     AAsi    G    A        0      0        2 
   1  chr1_167385381     AKia    G    A        0      0        2 
   1  chr1_167385381     AOna    G    A        0      0        2 
   1  chr1_167385381     ASom    G    A        0      0        2 
   1  chr1_167385381     HCab    G    A        0      0        2 
   1  chr1_167385381     HPrz    G    A        0      0        2 
   1  chr1_167385381     ZBoe    G    A        0      0        2 
   1  chr1_167385381     ZGre    G    A        1      2        2 
   1  chr1_167385381     ZHar    G    A        0      0        2 
   1  chr1_167385381   Sample    G    A        0      0        2 
   1  chr1_167387115     AAsi    G    T        0      0        2 
   1  chr1_167387115     AKia    G    T        0      0        2 
   1  chr1_167387115     AOna    G    T        0      0        2 
   1  chr1_167387115     ASom    G    T        0      0        2 
   1  chr1_167387115     HCab    G    T        0      0        2 
   1  chr1_167387115     HPrz    G    T        0      0        2 
   1  chr1_167387115     ZBoe    G    T      0.5      1        2 
   1  chr1_167387115     ZGre    G    T        0      0        2 
   1  chr1_167387115     ZHar    G    T        0      0        2 
   1  chr1_167387115   Sample    G    T        0      0        2 
   1  chr1_167389668     AAsi    C    T        0      0        2 
   1  chr1_167389668     AKia    C    T        0      0        2 
   1  chr1_167389668     AOna    C    T        0      0        2 
   1  chr1_167389668     ASom    C    T        0      0        2 
   1  chr1_167389668     HCab    C    T        1      2        2 
   1  chr1_167389668     HPrz    C    T        1      2        2 
   1  chr1_167389668     ZBoe    C    T        0      0        2 
   1  chr1_167389668     ZGre    C    T        0      0        2 
   1  chr1_167389668     ZHar    C    T        0      0        2 
   1  chr1_167389668   Sample    C    T        0      0        2 
   1  chr1_167401968     AAsi    C    T        0      0        2 
   1  chr1_167401968     AKia    C    T        0      0        2 
   1  chr1_167401968     AOna    C    T      0.5      1        2 
   1  chr1_167401968     ASom    C    T        0      0        2 
   1  chr1_167401968     HCab    C    T        0      0        2 
   1  chr1_167401968     HPrz    C    T        0      0        2 
   1  chr1_167401968     ZBoe    C    T        0      0        2 
   1  chr1_167401968     ZGre    C    T        0      0        2 
   1  chr1_167401968     ZHar    C    T        0      0        2 
   1  chr1_167401968   Sample    C    T        0      0        2 
   1  chr1_167404772     AAsi    G    T        0      0        2 
   1  chr1_167404772     AKia    G    T        0      0        2 
   1  chr1_167404772     AOna    G    T        0      0        2 
   1  chr1_167404772     ASom    G    T        0      0        2 
   1  chr1_167404772     HCab    G    T        1      2        2 
   1  chr1_167404772     HPrz    G    T        1      2        2 
   1  chr1_167404772     ZBoe    G    T        0      0        2 
   1  chr1_167404772     ZGre    G    T        0      0        2 
   1  chr1_167404772     ZHar    G    T        0      0        2 
   1  chr1_167404772   Sample    G    T        0      0        2 
   1  chr1_167408259     AAsi    T    C        0      0        2 
   1  chr1_167408259     AKia    T    C        1      2        2 
   1  chr1_167408259     AOna    T    C        0      0        2 
   1  chr1_167408259     ASom    T    C        0      0        2 
   1  chr1_167408259     HCab    T    C        0      0        2 
   1  chr1_167408259     HPrz    T    C        0      0        2 
   1  chr1_167408259     ZBoe    T    C        0      0        2 
   1  chr1_167408259     ZGre    T    C        0      0        2 
   1  chr1_167408259     ZHar    T    C        0      0        2 
   1  chr1_167408259   Sample    T    C        0      0        2 
   1  chr1_167411944     AAsi    A    G        0      0        2 
   1  chr1_167411944     AKia    A    G        0      0        2 
   1  chr1_167411944     AOna    A    G        0      0        2 
   1  chr1_167411944     ASom    A    G        0      0        2 
   1  chr1_167411944     HCab    A    G        1      2        2 
   1  chr1_167411944     HPrz    A    G        1      2        2 
   1  chr1_167411944     ZBoe    A    G        0      0        2 
   1  chr1_167411944     ZGre    A    G        0      0        2 
   1  chr1_167411944     ZHar    A    G        0      0        2 
   1  chr1_167411944   Sample    A    G        0      0        2 
   1  chr1_167412635     AAsi    T    G        0      0        2 
   1  chr1_167412635     AKia    T    G        1      2        2 
   1  chr1_167412635     AOna    T    G      0.5      1        2 
   1  chr1_167412635     ASom    T    G        0      0        2 
   1  chr1_167412635     HCab    T    G        0      0        2 
   1  chr1_167412635     HPrz    T    G        0      0        2 
   1  chr1_167412635     ZBoe    T    G        0      0        2 
   1  chr1_167412635     ZGre    T    G        0      0        2 
   1  chr1_167412635     ZHar    T    G        0      0        2 
   1  chr1_167412635   Sample    T    G        0      0        2 
   1  chr1_167427705     AAsi    G    T        0      0        2 
   1  chr1_167427705     AKia    G    T        0      0        2 
   1  chr1_167427705     AOna    G    T        0      0        2 
   1  chr1_167427705     ASom    G    T        0      0        2 
   1  chr1_167427705     HCab    G    T        1      2        2 
   1  chr1_167427705     HPrz    G    T        1      2        2 
   1  chr1_167427705     ZBoe    G    T        0      0        2 
   1  chr1_167427705     ZGre    G    T        0      0        2 
   1  chr1_167427705     ZHar    G    T        0      0        2 
   1  chr1_167427705   Sample    G    T        0      0        2 
   1  chr1_167435118     AAsi    C    T        0      0        2 
   1  chr1_167435118     AKia    C    T      0.5      1        2 
   1  chr1_167435118     AOna    C    T        0      0        2 
   1  chr1_167435118     ASom    C    T        0      0        2 
   1  chr1_167435118     HCab    C    T        0      0        2 
   1  chr1_167435118     HPrz    C    T        0      0        2 
   1  chr1_167435118     ZBoe    C    T        0      0        2 
   1  chr1_167435118     ZGre    C    T        0      0        2 
   1  chr1_167435118     ZHar    C    T        0      0        2 
   1  chr1_167435118   Sample    C    T        0      0        2 
   1  chr1_167437133     AAsi    A    G        0      0        2 
   1  chr1_167437133     AKia    A    G        0      0        2 
   1  chr1_167437133     AOna    A    G        0      0        2 
   1  chr1_167437133     ASom    A    G        0      0        2 
   1  chr1_167437133     HCab    A    G        0      0        2 
   1  chr1_167437133     HPrz    A    G        0      0        2 
   1  chr1_167437133     ZBoe    A    G        0      0        2 
   1  chr1_167437133     ZGre    A    G        0      0        2 
   1  chr1_167437133     ZHar    A    G      0.5      1        2 
   1  chr1_167437133   Sample    A    G        0      0        2 
   1  chr1_167440486     AAsi    C    G        0      0        2 
   1  chr1_167440486     AKia    C    G        0      0        2 
   1  chr1_167440486     AOna    C    G        0      0        2 
   1  chr1_167440486     ASom    C    G        0      0        2 
   1  chr1_167440486     HCab    C    G        1      2        2 
   1  chr1_167440486     HPrz    C    G        1      2        2 
   1  chr1_167440486     ZBoe    C    G        0      0        2 
   1  chr1_167440486     ZGre    C    G        0      0        2 
   1  chr1_167440486     ZHar    C    G        0      0        2 
   1  chr1_167440486   Sample    C    G        0      0        2 
   1  chr1_167445542     AAsi    C    A        0      0        2 
   1  chr1_167445542     AKia    C    A        0      0        2 
   1  chr1_167445542     AOna    C    A        0      0        2 
   1  chr1_167445542     ASom    C    A        0      0        2 
   1  chr1_167445542     HCab    C    A        0      0        2 
   1  chr1_167445542     HPrz    C    A        0      0        2 
   1  chr1_167445542     ZBoe    C    A      0.5      1        2 
   1  chr1_167445542     ZGre    C    A        0      0        2 
   1  chr1_167445542     ZHar    C    A        0      0        2 
   1  chr1_167445542   Sample    C    A        0      0        2 
   1  chr1_167456091     AAsi    C    T        0      0        2 
   1  chr1_167456091     AKia    C    T        0      0        2 
   1  chr1_167456091     AOna    C    T        0      0        2 
   1  chr1_167456091     ASom    C    T        0      0        2 
   1  chr1_167456091     HCab    C    T        0      0        2 
   1  chr1_167456091     HPrz    C    T        0      0        2 
   1  chr1_167456091     ZBoe    C    T        0      0        2 
   1  chr1_167456091     ZGre    C    T        1      2        2 
   1  chr1_167456091     ZHar    C    T        0      0        2 
   1  chr1_167456091   Sample    C    T        0      0        2 
   1  chr1_167463634     AAsi    G    C        1      2        2 
   1  chr1_167463634     AKia    G    C        0      0        2 
   1  chr1_167463634     AOna    G    C        0      0        2 
   1  chr1_167463634     ASom    G    C        0      0        2 
   1  chr1_167463634     HCab    G    C        0      0        2 
   1  chr1_167463634     HPrz    G    C        0      0        2 
   1  chr1_167463634     ZBoe    G    C        0      0        2 
   1  chr1_167463634     ZGre    G    C        0      0        2 
   1  chr1_167463634     ZHar    G    C        0      0        2 
   1  chr1_167463634   Sample    G    C        0      0        2 
   1  chr1_167474686     AAsi    C    A        0      0        2 
   1  chr1_167474686     AKia    C    A        1      2        2 
   1  chr1_167474686     AOna    C    A        0      0        2 
   1  chr1_167474686     ASom    C    A        0      0        2 
   1  chr1_167474686     HCab    C    A        0      0        2 
   1  chr1_167474686     HPrz    C    A        0      0        2 
   1  chr1_167474686     ZBoe    C    A        0      0        2 
   1  chr1_167474686     ZGre    C    A        0      0        2 
   1  chr1_167474686     ZHar    C    A        0      0        2 
   1  chr1_167474686   Sample    C    A        0      0        2 
   1  chr1_167487571     AAsi    C    A        0      0        2 
   1  chr1_167487571     AKia    C    A        0      0        2 
   1  chr1_167487571     AOna    C    A        0      0        2 
   1  chr1_167487571     ASom    C    A        0      0        2 
   1  chr1_167487571     HCab    C    A        0      0        2 
   1  chr1_167487571     HPrz    C    A        0      0        2 
   1  chr1_167487571     ZBoe    C    A        0      0        2 
   1  chr1_167487571     ZGre    C    A        0      0        2 
   1  chr1_167487571     ZHar    C    A        1      2        2 
   1  chr1_167487571   Sample    C    A        0      0        2 
   1  chr1_167500569     AAsi    T    C        0      0        2 
   1  chr1_167500569     AKia    T    C        0      0        2 
   1  chr1_167500569     AOna    T    C        0      0        2 
   1  chr1_167500569     ASom    T    C        0      0        2 
   1  chr1_167500569     HCab    T    C        0      0        2 
   1  chr1_167500569     HPrz    T    C        0      0        2 
   1  chr1_167500569     ZBoe    T    C        0      0        2 
   1  chr1_167500569     ZGre    T    C        1      2        2 
   1  chr1_167500569     ZHar    T    C        0      0        2 
   1  chr1_167500569   Sample    T    C        0      0        2 
   1  chr1_167502066     AAsi    C    T        0      0        2 
   1  chr1_167502066     AKia    C    T        0      0        2 
   1  chr1_167502066     AOna    C    T        0      0        2 
   1  chr1_167502066     ASom    C    T        0      0        2 
   1  chr1_167502066     HCab    C    T        0      0        2 
   1  chr1_167502066     HPrz    C    T      0.5      1        2 
   1  chr1_167502066     ZBoe    C    T        0      0        2 
   1  chr1_167502066     ZGre    C    T        0      0        2 
   1  chr1_167502066     ZHar    C    T        0      0        2 
   1  chr1_167502066   Sample    C    T        0      0        2 
   1  chr1_167502850     AAsi    T    A        0      0        2 
   1  chr1_167502850     AKia    T    A        0      0        2 
   1  chr1_167502850     AOna    T    A        0      0        2 
   1  chr1_167502850     ASom    T    A        0      0        2 
   1  chr1_167502850     HCab    T    A        0      0        2 
   1  chr1_167502850     HPrz    T    A        0      0        2 
   1  chr1_167502850     ZBoe    T    A        0      0        2 
   1  chr1_167502850     ZGre    T    A        1      2        2 
   1  chr1_167502850     ZHar    T    A        0      0        2 
   1  chr1_167502850   Sample    T    A        0      0        2 
   1  chr1_167519911     AAsi    T    C        0      0        2 
   1  chr1_167519911     AKia    T    C      0.5      1        2 
   1  chr1_167519911     AOna    T    C        1      2        2 
   1  chr1_167519911     ASom    T    C        0      0        2 
   1  chr1_167519911     HCab    T    C        0      0        2 
   1  chr1_167519911     HPrz    T    C        0      0        2 
   1  chr1_167519911     ZBoe    T    C        0      0        2 
   1  chr1_167519911     ZGre    T    C        0      0        2 
   1  chr1_167519911     ZHar    T    C        0      0        2 
   1  chr1_167519911   Sample    T    C        0      0        2 
   1  chr1_167520873     AAsi    G    T        0      0        2 
   1  chr1_167520873     AKia    G    T      0.5      1        2 
   1  chr1_167520873     AOna    G    T      0.5      1        2 
   1  chr1_167520873     ASom    G    T        0      0        2 
   1  chr1_167520873     HCab    G    T        0      0        2 
   1  chr1_167520873     HPrz    G    T        0      0        2 
   1  chr1_167520873     ZBoe    G    T        0      0        2 
   1  chr1_167520873     ZGre    G    T        0      0        2 
   1  chr1_167520873     ZHar    G    T        0      0        2 
   1  chr1_167520873   Sample    G    T        0      0        2 
   1  chr1_167525929     AAsi    A    C        0      0        2 
   1  chr1_167525929     AKia    A    C        0      0        2 
   1  chr1_167525929     AOna    A    C        0      0        2 
   1  chr1_167525929     ASom    A    C        0      0        2 
   1  chr1_167525929     HCab    A    C        0      0        2 
   1  chr1_167525929     HPrz    A    C        0      0        2 
   1  chr1_167525929     ZBoe    A    C        0      0        2 
   1  chr1_167525929     ZGre    A    C        1      2        2 
   1  chr1_167525929     ZHar    A    C        0      0        2 
   1  chr1_167525929   Sample    A    C        0      0        2 
   1  chr1_167527004     AAsi    G    A        0      0        2 
   1  chr1_167527004     AKia    G    A      0.5      1        2 
   1  chr1_167527004     AOna    G    A        1      2        2 
   1  chr1_167527004     ASom    G    A        0      0        2 
   1  chr1_167527004     HCab    G    A        0      0        2 
   1  chr1_167527004     HPrz    G    A        0      0        2 
   1  chr1_167527004     ZBoe    G    A        0      0        2 
   1  chr1_167527004     ZGre    G    A        0      0        2 
   1  chr1_167527004     ZHar    G    A        0      0        2 
   1  chr1_167527004   Sample    G    A        0      0        2 
   1  chr1_167528177     AAsi    G    A      0.5      1        2 
   1  chr1_167528177     AKia    G    A        0      0        2 
   1  chr1_167528177     AOna    G    A        0      0        2 
   1  chr1_167528177     ASom    G    A        0      0        2 
   1  chr1_167528177     HCab    G    A        0      0        2 
   1  chr1_167528177     HPrz    G    A        0      0        2 
   1  chr1_167528177     ZBoe    G    A        0      0        2 
   1  chr1_167528177     ZGre    G    A        0      0        2 
   1  chr1_167528177     ZHar    G    A        0      0        2 
   1  chr1_167528177   Sample    G    A        0      0        2 
   1  chr1_167541256     AAsi    T    C        0      0        2 
   1  chr1_167541256     AKia    T    C        0      0        2 
   1  chr1_167541256     AOna    T    C        0      0        2 
   1  chr1_167541256     ASom    T    C        0      0        2 
   1  chr1_167541256     HCab    T    C        0      0        2 
   1  chr1_167541256     HPrz    T    C        0      0        2 
   1  chr1_167541256     ZBoe    T    C        1      2        2 
   1  chr1_167541256     ZGre    T    C        1      2        2 
   1  chr1_167541256     ZHar    T    C        1      2        2 
   1  chr1_167541256   Sample    T    C        0      0        2 
   1  chr1_167541894     AAsi    G    A        0      0        2 
   1  chr1_167541894     AKia    G    A      0.5      1        2 
   1  chr1_167541894     AOna    G    A        0      0        2 
   1  chr1_167541894     ASom    G    A        0      0        2 
   1  chr1_167541894     HCab    G    A        0      0        2 
   1  chr1_167541894     HPrz    G    A        0      0        2 
   1  chr1_167541894     ZBoe    G    A        0      0        2 
   1  chr1_167541894     ZGre    G    A        0      0        2 
   1  chr1_167541894     ZHar    G    A        0      0        2 
   1  chr1_167541894   Sample    G    A        0      0        2 
   1  chr1_167550342     AAsi    A    G        0      0        2 
   1  chr1_167550342     AKia    A    G        0      0        2 
   1  chr1_167550342     AOna    A    G        0      0        2 
   1  chr1_167550342     ASom    A    G        0      0        2 
   1  chr1_167550342     HCab    A    G        0      0        2 
   1  chr1_167550342     HPrz    A    G        0      0        2 
   1  chr1_167550342     ZBoe    A    G        1      2        2 
   1  chr1_167550342     ZGre    A    G        1      2        2 
   1  chr1_167550342     ZHar    A    G        1      2        2 
   1  chr1_167550342   Sample    A    G        0      0        2 
   1  chr1_167553746     AAsi    T    C        0      0        2 
   1  chr1_167553746     AKia    T    C        0      0        2 
   1  chr1_167553746     AOna    T    C        0      0        2 
   1  chr1_167553746     ASom    T    C        0      0        2 
   1  chr1_167553746     HCab    T    C      0.5      1        2 
   1  chr1_167553746     HPrz    T    C        0      0        2 
   1  chr1_167553746     ZBoe    T    C        0      0        2 
   1  chr1_167553746     ZGre    T    C        0      0        2 
   1  chr1_167553746     ZHar    T    C        0      0        2 
   1  chr1_167553746   Sample    T    C        0      0        2 
   1  chr1_167553950     AAsi    T    C        0      0        2 
   1  chr1_167553950     AKia    T    C        0      0        2 
   1  chr1_167553950     AOna    T    C        0      0        2 
   1  chr1_167553950     ASom    T    C        0      0        2 
   1  chr1_167553950     HCab    T    C        0      0        2 
   1  chr1_167553950     HPrz    T    C        0      0        2 
   1  chr1_167553950     ZBoe    T    C        0      0        2 
   1  chr1_167553950     ZGre    T    C        0      0        2 
   1  chr1_167553950     ZHar    T    C      0.5      1        2 
   1  chr1_167553950   Sample    T    C        0      0        2 
   1  chr1_167554380     AAsi    T    C        0      0        2 
   1  chr1_167554380     AKia    T    C        0      0        2 
   1  chr1_167554380     AOna    T    C        0      0        2 
   1  chr1_167554380     ASom    T    C        0      0        2 
   1  chr1_167554380     HCab    T    C        0      0        2 
   1  chr1_167554380     HPrz    T    C        0      0        2 
   1  chr1_167554380     ZBoe    T    C        0      0        2 
   1  chr1_167554380     ZGre    T    C        0      0        2 
   1  chr1_167554380     ZHar    T    C      0.5      1        2 
   1  chr1_167554380   Sample    T    C        0      0        2 
   1  chr1_167555252     AAsi    A    G        0      0        2 
   1  chr1_167555252     AKia    A    G        0      0        2 
   1  chr1_167555252     AOna    A    G        1      2        2 
   1  chr1_167555252     ASom    A    G        0      0        2 
   1  chr1_167555252     HCab    A    G        0      0        2 
   1  chr1_167555252     HPrz    A    G        0      0        2 
   1  chr1_167555252     ZBoe    A    G        0      0        2 
   1  chr1_167555252     ZGre    A    G        0      0        2 
   1  chr1_167555252     ZHar    A    G        0      0        2 
   1  chr1_167555252   Sample    A    G        0      0        2 
   1  chr1_167556637     AAsi    A    G        0      0        2 
   1  chr1_167556637     AKia    A    G        0      0        2 
   1  chr1_167556637     AOna    A    G        0      0        2 
   1  chr1_167556637     ASom    A    G        0      0        2 
   1  chr1_167556637     HCab    A    G        0      0        2 
   1  chr1_167556637     HPrz    A    G        0      0        2 
   1  chr1_167556637     ZBoe    A    G        0      0        2 
   1  chr1_167556637     ZGre    A    G        1      2        2 
   1  chr1_167556637     ZHar    A    G        0      0        2 
   1  chr1_167556637   Sample    A    G        0      0        2 
   1  chr1_167566277     AAsi    A    G        0      0        2 
   1  chr1_167566277     AKia    A    G        0      0        2 
   1  chr1_167566277     AOna    A    G        0      0        2 
   1  chr1_167566277     ASom    A    G        0      0        2 
   1  chr1_167566277     HCab    A    G        1      2        2 
   1  chr1_167566277     HPrz    A    G        1      2        2 
   1  chr1_167566277     ZBoe    A    G        0      0        2 
   1  chr1_167566277     ZGre    A    G        0      0        2 
   1  chr1_167566277     ZHar    A    G        0      0        2 
   1  chr1_167566277   Sample    A    G        0      0        2 
   1  chr1_167573406     AAsi    C    A        0      0        2 
   1  chr1_167573406     AKia    C    A        1      2        2 
   1  chr1_167573406     AOna    C    A      0.5      1        2 
   1  chr1_167573406     ASom    C    A        0      0        2 
   1  chr1_167573406     HCab    C    A        0      0        2 
   1  chr1_167573406     HPrz    C    A        0      0        2 
   1  chr1_167573406     ZBoe    C    A        0      0        2 
   1  chr1_167573406     ZGre    C    A        0      0        2 
   1  chr1_167573406     ZHar    C    A        0      0        2 
   1  chr1_167573406   Sample    C    A        0      0        2 
   1  chr1_167582890     AAsi    C    A        0      0        2 
   1  chr1_167582890     AKia    C    A        0      0        2 
   1  chr1_167582890     AOna    C    A        0      0        2 
   1  chr1_167582890     ASom    C    A        0      0        2 
   1  chr1_167582890     HCab    C    A        0      0        2 
   1  chr1_167582890     HPrz    C    A        0      0        2 
   1  chr1_167582890     ZBoe    C    A      0.5      1        2 
   1  chr1_167582890     ZGre    C    A        0      0        2 
   1  chr1_167582890     ZHar    C    A        0      0        2 
   1  chr1_167582890   Sample    C    A        0      0        2 
   1  chr1_167584715     AAsi    T    G        0      0        2 
   1  chr1_167584715     AKia    T    G        0      0        2 
   1  chr1_167584715     AOna    T    G      0.5      1        2 
   1  chr1_167584715     ASom    T    G        0      0        2 
   1  chr1_167584715     HCab    T    G        0      0        2 
   1  chr1_167584715     HPrz    T    G        0      0        2 
   1  chr1_167584715     ZBoe    T    G        0      0        2 
   1  chr1_167584715     ZGre    T    G        0      0        2 
   1  chr1_167584715     ZHar    T    G        0      0        2 
   1  chr1_167584715   Sample    T    G        0      0        2 
   1  chr1_167585590     AAsi    G    A        0      0        2 
   1  chr1_167585590     AKia    G    A        1      2        2 
   1  chr1_167585590     AOna    G    A        1      2        2 
   1  chr1_167585590     ASom    G    A        0      0        2 
   1  chr1_167585590     HCab    G    A        0      0        2 
   1  chr1_167585590     HPrz    G    A        0      0        2 
   1  chr1_167585590     ZBoe    G    A        0      0        2 
   1  chr1_167585590     ZGre    G    A        0      0        2 
   1  chr1_167585590     ZHar    G    A        0      0        2 
   1  chr1_167585590   Sample    G    A        0      0        2 
   1  chr1_167585725     AAsi    C    A        0      0        2 
   1  chr1_167585725     AKia    C    A        0      0        2 
   1  chr1_167585725     AOna    C    A      0.5      1        2 
   1  chr1_167585725     ASom    C    A        0      0        2 
   1  chr1_167585725     HCab    C    A        0      0        2 
   1  chr1_167585725     HPrz    C    A        0      0        2 
   1  chr1_167585725     ZBoe    C    A        0      0        2 
   1  chr1_167585725     ZGre    C    A        0      0        2 
   1  chr1_167585725     ZHar    C    A        0      0        2 
   1  chr1_167585725   Sample    C    A        0      0        2 
   1  chr1_167590047     AAsi    A    T        0      0        2 
   1  chr1_167590047     AKia    A    T        0      0        2 
   1  chr1_167590047     AOna    A    T        0      0        2 
   1  chr1_167590047     ASom    A    T        0      0        2 
   1  chr1_167590047     HCab    A    T        0      0        2 
   1  chr1_167590047     HPrz    A    T        0      0        2 
   1  chr1_167590047     ZBoe    A    T        0      0        2 
   1  chr1_167590047     ZGre    A    T        0      0        2 
   1  chr1_167590047     ZHar    A    T        1      2        2 
   1  chr1_167590047   Sample    A    T        0      0        2 
   1  chr1_167595916     AAsi    T    G        0      0        2 
   1  chr1_167595916     AKia    T    G        0      0        2 
   1  chr1_167595916     AOna    T    G        0      0        2 
   1  chr1_167595916     ASom    T    G        0      0        2 
   1  chr1_167595916     HCab    T    G        1      2        2 
   1  chr1_167595916     HPrz    T    G        1      2        2 
   1  chr1_167595916     ZBoe    T    G        0      0        2 
   1  chr1_167595916     ZGre    T    G        0      0        2 
   1  chr1_167595916     ZHar    T    G        0      0        2 
   1  chr1_167595916   Sample    T    G        0      0        2 
   1  chr1_167598795     AAsi    T    C        0      0        2 
   1  chr1_167598795     AKia    T    C        0      0        2 
   1  chr1_167598795     AOna    T    C        0      0        2 
   1  chr1_167598795     ASom    T    C        0      0        2 
   1  chr1_167598795     HCab    T    C        0      0        2 
   1  chr1_167598795     HPrz    T    C        0      0        2 
   1  chr1_167598795     ZBoe    T    C      0.5      1        2 
   1  chr1_167598795     ZGre    T    C        0      0        2 
   1  chr1_167598795     ZHar    T    C        0      0        2 
   1  chr1_167598795   Sample    T    C        0      0        2 
   1  chr1_167607871     AAsi    T    G        0      0        2 
   1  chr1_167607871     AKia    T    G        1      2        2 
   1  chr1_167607871     AOna    T    G        0      0        2 
   1  chr1_167607871     ASom    T    G        0      0        2 
   1  chr1_167607871     HCab    T    G        0      0        2 
   1  chr1_167607871     HPrz    T    G        0      0        2 
   1  chr1_167607871     ZBoe    T    G        0      0        2 
   1  chr1_167607871     ZGre    T    G        0      0        2 
   1  chr1_167607871     ZHar    T    G        0      0        2 
   1  chr1_167607871   Sample    T    G        0      0        2 
   1  chr1_167608743     AAsi    A    G        0      0        2 
   1  chr1_167608743     AKia    A    G        0      0        2 
   1  chr1_167608743     AOna    A    G        0      0        2 
   1  chr1_167608743     ASom    A    G        0      0        2 
   1  chr1_167608743     HCab    A    G      0.5      1        2 
   1  chr1_167608743     HPrz    A    G        0      0        2 
   1  chr1_167608743     ZBoe    A    G        0      0        2 
   1  chr1_167608743     ZGre    A    G        0      0        2 
   1  chr1_167608743     ZHar    A    G        0      0        2 
   1  chr1_167608743   Sample    A    G        0      0        2 
   1  chr1_167610518     AAsi    C    G        0      0        2 
   1  chr1_167610518     AKia    C    G        0      0        2 
   1  chr1_167610518     AOna    C    G        0      0        2 
   1  chr1_167610518     ASom    C    G        0      0        2 
   1  chr1_167610518     HCab    C    G      0.5      1        2 
   1  chr1_167610518     HPrz    C    G        1      2        2 
   1  chr1_167610518     ZBoe    C    G        0      0        2 
   1  chr1_167610518     ZGre    C    G        0      0        2 
   1  chr1_167610518     ZHar    C    G        0      0        2 
   1  chr1_167610518   Sample    C    G        0      0        2 
   1  chr1_167621611     AAsi    C    A        0      0        2 
   1  chr1_167621611     AKia    C    A        0      0        2 
   1  chr1_167621611     AOna    C    A        0      0        2 
   1  chr1_167621611     ASom    C    A        0      0        2 
   1  chr1_167621611     HCab    C    A        0      0        2 
   1  chr1_167621611     HPrz    C    A        0      0        2 
   1  chr1_167621611     ZBoe    C    A        0      0        2 
   1  chr1_167621611     ZGre    C    A        0      0        2 
   1  chr1_167621611     ZHar    C    A        1      2        2 
   1  chr1_167621611   Sample    C    A        0      0        2 
   1  chr1_167622783     AAsi    A    T        0      0        2 
   1  chr1_167622783     AKia    A    T        0      0        2 
   1  chr1_167622783     AOna    A    T        0      0        2 
   1  chr1_167622783     ASom    A    T        0      0        2 
   1  chr1_167622783     HCab    A    T        0      0        2 
   1  chr1_167622783     HPrz    A    T        0      0        2 
   1  chr1_167622783     ZBoe    A    T        0      0        2 
   1  chr1_167622783     ZGre    A    T        0      0        2 
   1  chr1_167622783     ZHar    A    T        1      2        2 
   1  chr1_167622783   Sample    A    T        0      0        2 
   1  chr1_167627622     AAsi    T    C        0      0        2 
   1  chr1_167627622     AKia    T    C        0      0        2 
   1  chr1_167627622     AOna    T    C        0      0        2 
   1  chr1_167627622     ASom    T    C        0      0        2 
   1  chr1_167627622     HCab    T    C        0      0        2 
   1  chr1_167627622     HPrz    T    C        0      0        2 
   1  chr1_167627622     ZBoe    T    C      0.5      1        2 
   1  chr1_167627622     ZGre    T    C        0      0        2 
   1  chr1_167627622     ZHar    T    C        0      0        2 
   1  chr1_167627622   Sample    T    C        0      0        2 
   1  chr1_167631535     AAsi    G    A        0      0        2 
   1  chr1_167631535     AKia    G    A        0      0        2 
   1  chr1_167631535     AOna    G    A        0      0        2 
   1  chr1_167631535     ASom    G    A        0      0        2 
   1  chr1_167631535     HCab    G    A        0      0        2 
   1  chr1_167631535     HPrz    G    A        0      0        2 
   1  chr1_167631535     ZBoe    G    A      0.5      1        2 
   1  chr1_167631535     ZGre    G    A        0      0        2 
   1  chr1_167631535     ZHar    G    A        0      0        2 
   1  chr1_167631535   Sample    G    A        0      0        2 
   1  chr1_167633657     AAsi    T    G        0      0        2 
   1  chr1_167633657     AKia    T    G        0      0        2 
   1  chr1_167633657     AOna    T    G      0.5      1        2 
   1  chr1_167633657     ASom    T    G        0      0        2 
   1  chr1_167633657     HCab    T    G        0      0        2 
   1  chr1_167633657     HPrz    T    G        0      0        2 
   1  chr1_167633657     ZBoe    T    G        0      0        2 
   1  chr1_167633657     ZGre    T    G        0      0        2 
   1  chr1_167633657     ZHar    T    G        0      0        2 
   1  chr1_167633657   Sample    T    G        0      0        2 
   1  chr1_167638173     AAsi    C    T        0      0        2 
   1  chr1_167638173     AKia    C    T        0      0        2 
   1  chr1_167638173     AOna    C    T        1      2        2 
   1  chr1_167638173     ASom    C    T        0      0        2 
   1  chr1_167638173     HCab    C    T        0      0        2 
   1  chr1_167638173     HPrz    C    T        0      0        2 
   1  chr1_167638173     ZBoe    C    T      0.5      1        2 
   1  chr1_167638173     ZGre    C    T        0      0        2 
   1  chr1_167638173     ZHar    C    T        0      0        2 
   1  chr1_167638173   Sample    C    T        0      0        2 
   1  chr1_167639169     AAsi    G    A        0      0        2 
   1  chr1_167639169     AKia    G    A        1      2        2 
   1  chr1_167639169     AOna    G    A        0      0        2 
   1  chr1_167639169     ASom    G    A        0      0        2 
   1  chr1_167639169     HCab    G    A        0      0        2 
   1  chr1_167639169     HPrz    G    A        0      0        2 
   1  chr1_167639169     ZBoe    G    A        0      0        2 
   1  chr1_167639169     ZGre    G    A        0      0        2 
   1  chr1_167639169     ZHar    G    A        0      0        2 
   1  chr1_167639169   Sample    G    A        0      0        2 
   1  chr1_167639462     AAsi    G    A        0      0        2 
   1  chr1_167639462     AKia    G    A        0      0        2 
   1  chr1_167639462     AOna    G    A      0.5      1        2 
   1  chr1_167639462     ASom    G    A        0      0        2 
   1  chr1_167639462     HCab    G    A        0      0        2 
   1  chr1_167639462     HPrz    G    A        0      0        2 
   1  chr1_167639462     ZBoe    G    A        0      0        2 
   1  chr1_167639462     ZGre    G    A        0      0        2 
   1  chr1_167639462     ZHar    G    A        0      0        2 
   1  chr1_167639462   Sample    G    A        0      0        2 
   1  chr1_167640490     AAsi    T    A        0      0        2 
   1  chr1_167640490     AKia    T    A        0      0        2 
   1  chr1_167640490     AOna    T    A        0      0        2 
   1  chr1_167640490     ASom    T    A        0      0        2 
   1  chr1_167640490     HCab    T    A      0.5      1        2 
   1  chr1_167640490     HPrz    T    A        0      0        2 
   1  chr1_167640490     ZBoe    T    A        0      0        2 
   1  chr1_167640490     ZGre    T    A        0      0        2 
   1  chr1_167640490     ZHar    T    A        0      0        2 
   1  chr1_167640490   Sample    T    A        0      0        2 
   1  chr1_167650628     AAsi    G    A        0      0        2 
   1  chr1_167650628     AKia    G    A        0      0        2 
   1  chr1_167650628     AOna    G    A        0      0        2 
   1  chr1_167650628     ASom    G    A        1      2        2 
   1  chr1_167650628     HCab    G    A        0      0        2 
   1  chr1_167650628     HPrz    G    A        0      0        2 
   1  chr1_167650628     ZBoe    G    A        0      0        2 
   1  chr1_167650628     ZGre    G    A        0      0        2 
   1  chr1_167650628     ZHar    G    A        0      0        2 
   1  chr1_167650628   Sample    G    A        0      0        2 
   1  chr1_167651868     AAsi    G    A        0      0        2 
   1  chr1_167651868     AKia    G    A        0      0        2 
   1  chr1_167651868     AOna    G    A        0      0        2 
   1  chr1_167651868     ASom    G    A        0      0        2 
   1  chr1_167651868     HCab    G    A        0      0        2 
   1  chr1_167651868     HPrz    G    A        0      0        2 
   1  chr1_167651868     ZBoe    G    A      0.5      1        2 
   1  chr1_167651868     ZGre    G    A        0      0        2 
   1  chr1_167651868     ZHar    G    A        0      0        2 
   1  chr1_167651868   Sample    G    A        0      0        2 
   1  chr1_167655041     AAsi    A    G      0.5      1        2 
   1  chr1_167655041     AKia    A    G        0      0        2 
   1  chr1_167655041     AOna    A    G        0      0        2 
   1  chr1_167655041     ASom    A    G        0      0        2 
   1  chr1_167655041     HCab    A    G        0      0        2 
   1  chr1_167655041     HPrz    A    G        0      0        2 
   1  chr1_167655041     ZBoe    A    G        0      0        2 
   1  chr1_167655041     ZGre    A    G        0      0        2 
   1  chr1_167655041     ZHar    A    G        0      0        2 
   1  chr1_167655041   Sample    A    G        0      0        2 
   1  chr1_167655116     AAsi    C    A        0      0        2 
   1  chr1_167655116     AKia    C    A        0      0        2 
   1  chr1_167655116     AOna    C    A        0      0        2 
   1  chr1_167655116     ASom    C    A        0      0        2 
   1  chr1_167655116     HCab    C    A        1      2        2 
   1  chr1_167655116     HPrz    C    A        1      2        2 
   1  chr1_167655116     ZBoe    C    A        0      0        2 
   1  chr1_167655116     ZGre    C    A        0      0        2 
   1  chr1_167655116     ZHar    C    A        0      0        2 
   1  chr1_167655116   Sample    C    A        0      0        2 
   1  chr1_167655290     AAsi    A    G        0      0        2 
   1  chr1_167655290     AKia    A    G        0      0        2 
   1  chr1_167655290     AOna    A    G        0      0        2 
   1  chr1_167655290     ASom    A    G        0      0        2 
   1  chr1_167655290     HCab    A    G        0      0        2 
   1  chr1_167655290     HPrz    A    G        1      2        2 
   1  chr1_167655290     ZBoe    A    G        0      0        2 
   1  chr1_167655290     ZGre    A    G        0      0        2 
   1  chr1_167655290     ZHar    A    G        0      0        2 
   1  chr1_167655290   Sample    A    G        0      0        2 
   1  chr1_167656496     AAsi    A    G        0      0        2 
   1  chr1_167656496     AKia    A    G        0      0        2 
   1  chr1_167656496     AOna    A    G        0      0        2 
   1  chr1_167656496     ASom    A    G        0      0        2 
   1  chr1_167656496     HCab    A    G        1      2        2 
   1  chr1_167656496     HPrz    A    G        1      2        2 
   1  chr1_167656496     ZBoe    A    G        0      0        2 
   1  chr1_167656496     ZGre    A    G        0      0        2 
   1  chr1_167656496     ZHar    A    G        0      0        2 
   1  chr1_167656496   Sample    A    G        0      0        2 
   1  chr1_167659295     AAsi    G    C        0      0        2 
   1  chr1_167659295     AKia    G    C        0      0        2 
   1  chr1_167659295     AOna    G    C        0      0        2 
   1  chr1_167659295     ASom    G    C        0      0        2 
   1  chr1_167659295     HCab    G    C        1      2        2 
   1  chr1_167659295     HPrz    G    C        1      2        2 
   1  chr1_167659295     ZBoe    G    C        0      0        2 
   1  chr1_167659295     ZGre    G    C        0      0        2 
   1  chr1_167659295     ZHar    G    C        0      0        2 
   1  chr1_167659295   Sample    G    C        0      0        2 
   1  chr1_167659437     AAsi    T    C        0      0        2 
   1  chr1_167659437     AKia    T    C      0.5      1        2 
   1  chr1_167659437     AOna    T    C        0      0        2 
   1  chr1_167659437     ASom    T    C        0      0        2 
   1  chr1_167659437     HCab    T    C        0      0        2 
   1  chr1_167659437     HPrz    T    C        0      0        2 
   1  chr1_167659437     ZBoe    T    C        0      0        2 
   1  chr1_167659437     ZGre    T    C        0      0        2 
   1  chr1_167659437     ZHar    T    C        0      0        2 
   1  chr1_167659437   Sample    T    C        0      0        2 
   1  chr1_167673059     AAsi    G    T        0      0        2 
   1  chr1_167673059     AKia    G    T        0      0        2 
   1  chr1_167673059     AOna    G    T        0      0        2 
   1  chr1_167673059     ASom    G    T        0      0        2 
   1  chr1_167673059     HCab    G    T        1      2        2 
   1  chr1_167673059     HPrz    G    T        1      2        2 
   1  chr1_167673059     ZBoe    G    T        0      0        2 
   1  chr1_167673059     ZGre    G    T        0      0        2 
   1  chr1_167673059     ZHar    G    T        0      0        2 
   1  chr1_167673059   Sample    G    T        0      0        2 
   1  chr1_167674318     AAsi    G    A        0      0        2 
   1  chr1_167674318     AKia    G    A        0      0        2 
   1  chr1_167674318     AOna    G    A        0      0        2 
   1  chr1_167674318     ASom    G    A        0      0        2 
   1  chr1_167674318     HCab    G    A        1      2        2 
   1  chr1_167674318     HPrz    G    A        1      2        2 
   1  chr1_167674318     ZBoe    G    A        0      0        2 
   1  chr1_167674318     ZGre    G    A        0      0        2 
   1  chr1_167674318     ZHar    G    A        0      0        2 
   1  chr1_167674318   Sample    G    A        0      0        2 
   1  chr1_167676113     AAsi    G    A        0      0        2 
   1  chr1_167676113     AKia    G    A        1      2        2 
   1  chr1_167676113     AOna    G    A      0.5      1        2 
   1  chr1_167676113     ASom    G    A        0      0        2 
   1  chr1_167676113     HCab    G    A        0      0        2 
   1  chr1_167676113     HPrz    G    A        0      0        2 
   1  chr1_167676113     ZBoe    G    A        0      0        2 
   1  chr1_167676113     ZGre    G    A        0      0        2 
   1  chr1_167676113     ZHar    G    A        0      0        2 
   1  chr1_167676113   Sample    G    A        0      0        2 
   1  chr1_167676617     AAsi    G    A        0      0        2 
   1  chr1_167676617     AKia    G    A        0      0        2 
   1  chr1_167676617     AOna    G    A        0      0        2 
   1  chr1_167676617     ASom    G    A        1      2        2 
   1  chr1_167676617     HCab    G    A        0      0        2 
   1  chr1_167676617     HPrz    G    A        0      0        2 
   1  chr1_167676617     ZBoe    G    A        0      0        2 
   1  chr1_167676617     ZGre    G    A        0      0        2 
   1  chr1_167676617     ZHar    G    A        0      0        2 
   1  chr1_167676617   Sample    G    A        0      0        2 
   1  chr1_167681120     AAsi    A    T      0.5      1        2 
   1  chr1_167681120     AKia    A    T        0      0        2 
   1  chr1_167681120     AOna    A    T        0      0        2 
   1  chr1_167681120     ASom    A    T        0      0        2 
   1  chr1_167681120     HCab    A    T        0      0        2 
   1  chr1_167681120     HPrz    A    T        0      0        2 
   1  chr1_167681120     ZBoe    A    T        0      0        2 
   1  chr1_167681120     ZGre    A    T        0      0        2 
   1  chr1_167681120     ZHar    A    T        0      0        2 
   1  chr1_167681120   Sample    A    T        0      0        2 
   1  chr1_167681494     AAsi    T    C        0      0        2 
   1  chr1_167681494     AKia    T    C        0      0        2 
   1  chr1_167681494     AOna    T    C        0      0        2 
   1  chr1_167681494     ASom    T    C        0      0        2 
   1  chr1_167681494     HCab    T    C        1      2        2 
   1  chr1_167681494     HPrz    T    C        1      2        2 
   1  chr1_167681494     ZBoe    T    C        0      0        2 
   1  chr1_167681494     ZGre    T    C        0      0        2 
   1  chr1_167681494     ZHar    T    C        0      0        2 
   1  chr1_167681494   Sample    T    C        0      0        2 
   1  chr1_167696325     AAsi    G    A        0      0        2 
   1  chr1_167696325     AKia    G    A        0      0        2 
   1  chr1_167696325     AOna    G    A        0      0        2 
   1  chr1_167696325     ASom    G    A        0      0        2 
   1  chr1_167696325     HCab    G    A        0      0        2 
   1  chr1_167696325     HPrz    G    A        0      0        2 
   1  chr1_167696325     ZBoe    G    A        0      0        2 
   1  chr1_167696325     ZGre    G    A        0      0        2 
   1  chr1_167696325     ZHar    G    A        1      2        2 
   1  chr1_167696325   Sample    G    A        0      0        2 
   1  chr1_167700864     AAsi    A    C        0      0        2 
   1  chr1_167700864     AKia    A    C      0.5      1        2 
   1  chr1_167700864     AOna    A    C        0      0        2 
   1  chr1_167700864     ASom    A    C        0      0        2 
   1  chr1_167700864     HCab    A    C        0      0        2 
   1  chr1_167700864     HPrz    A    C        0      0        2 
   1  chr1_167700864     ZBoe    A    C        0      0        2 
   1  chr1_167700864     ZGre    A    C        0      0        2 
   1  chr1_167700864     ZHar    A    C        0      0        2 
   1  chr1_167700864   Sample    A    C        0      0        2 
   1  chr1_167701496     AAsi    T    C        1      2        2 
   1  chr1_167701496     AKia    T    C        0      0        2 
   1  chr1_167701496     AOna    T    C        0      0        2 
   1  chr1_167701496     ASom    T    C        1      2        2 
   1  chr1_167701496     HCab    T    C        0      0        2 
   1  chr1_167701496     HPrz    T    C        0      0        2 
   1  chr1_167701496     ZBoe    T    C        0      0        2 
   1  chr1_167701496     ZGre    T    C        0      0        2 
   1  chr1_167701496     ZHar    T    C        0      0        2 
   1  chr1_167701496   Sample    T    C        1      2        2 
   1  chr1_167715407     AAsi    T    C        0      0        2 
   1  chr1_167715407     AKia    T    C        0      0        2 
   1  chr1_167715407     AOna    T    C        0      0        2 
   1  chr1_167715407     ASom    T    C        0      0        2 
   1  chr1_167715407     HCab    T    C        1      2        2 
   1  chr1_167715407     HPrz    T    C        1      2        2 
   1  chr1_167715407     ZBoe    T    C        0      0        2 
   1  chr1_167715407     ZGre    T    C        0      0        2 
   1  chr1_167715407     ZHar    T    C        0      0        2 
   1  chr1_167715407   Sample    T    C        0      0        2 
   1  chr1_167716924     AAsi    G    A        0      0        2 
   1  chr1_167716924     AKia    G    A        0      0        2 
   1  chr1_167716924     AOna    G    A        0      0        2 
   1  chr1_167716924     ASom    G    A        0      0        2 
   1  chr1_167716924     HCab    G    A        1      2        2 
   1  chr1_167716924     HPrz    G    A        1      2        2 
   1  chr1_167716924     ZBoe    G    A        0      0        2 
   1  chr1_167716924     ZGre    G    A        0      0        2 
   1  chr1_167716924     ZHar    G    A        0      0        2 
   1  chr1_167716924   Sample    G    A        0      0        2 
   1  chr1_167719219     AAsi    G    A        0      0        2 
   1  chr1_167719219     AKia    G    A        0      0        2 
   1  chr1_167719219     AOna    G    A        0      0        2 
   1  chr1_167719219     ASom    G    A        0      0        2 
   1  chr1_167719219     HCab    G    A        0      0        2 
   1  chr1_167719219     HPrz    G    A        0      0        2 
   1  chr1_167719219     ZBoe    G    A        0      0        2 
   1  chr1_167719219     ZGre    G    A        1      2        2 
   1  chr1_167719219     ZHar    G    A        0      0        2 
   1  chr1_167719219   Sample    G    A        0      0        2 
   1  chr1_167719335     AAsi    C    T        1      2        2 
   1  chr1_167719335     AKia    C    T        0      0        2 
   1  chr1_167719335     AOna    C    T        0      0        2 
   1  chr1_167719335     ASom    C    T        1      2        2 
   1  chr1_167719335     HCab    C    T        0      0        2 
   1  chr1_167719335     HPrz    C    T        0      0        2 
   1  chr1_167719335     ZBoe    C    T        0      0        2 
   1  chr1_167719335     ZGre    C    T        0      0        2 
   1  chr1_167719335     ZHar    C    T        0      0        2 
   1  chr1_167719335   Sample    C    T        1      2        2 
   1  chr1_167736055     AAsi    A    G        0      0        2 
   1  chr1_167736055     AKia    A    G        0      0        2 
   1  chr1_167736055     AOna    A    G        0      0        2 
   1  chr1_167736055     ASom    A    G        0      0        2 
   1  chr1_167736055     HCab    A    G        0      0        2 
   1  chr1_167736055     HPrz    A    G        0      0        2 
   1  chr1_167736055     ZBoe    A    G        0      0        2 
   1  chr1_167736055     ZGre    A    G        0      0        2 
   1  chr1_167736055     ZHar    A    G        1      2        2 
   1  chr1_167736055   Sample    A    G        0      0        2 
   1  chr1_167741651     AAsi    C    G        0      0        2 
   1  chr1_167741651     AKia    C    G        0      0        2 
   1  chr1_167741651     AOna    C    G        0      0        2 
   1  chr1_167741651     ASom    C    G        0      0        2 
   1  chr1_167741651     HCab    C    G        1      2        2 
   1  chr1_167741651     HPrz    C    G        1      2        2 
   1  chr1_167741651     ZBoe    C    G        0      0        2 
   1  chr1_167741651     ZGre    C    G        0      0        2 
   1  chr1_167741651     ZHar    C    G        0      0        2 
   1  chr1_167741651   Sample    C    G        0      0        2 
   1  chr1_167745215     AAsi    A    T        0      0        2 
   1  chr1_167745215     AKia    A    T        0      0        2 
   1  chr1_167745215     AOna    A    T        0      0        2 
   1  chr1_167745215     ASom    A    T        0      0        2 
   1  chr1_167745215     HCab    A    T        1      2        2 
   1  chr1_167745215     HPrz    A    T        0      0        2 
   1  chr1_167745215     ZBoe    A    T        0      0        2 
   1  chr1_167745215     ZGre    A    T        0      0        2 
   1  chr1_167745215     ZHar    A    T        0      0        2 
   1  chr1_167745215   Sample    A    T        0      0        2 
   1  chr1_167771660     AAsi    G    A      0.5      1        2 
   1  chr1_167771660     AKia    G    A        0      0        2 
   1  chr1_167771660     AOna    G    A        0      0        2 
   1  chr1_167771660     ASom    G    A        0      0        2 
   1  chr1_167771660     HCab    G    A        0      0        2 
   1  chr1_167771660     HPrz    G    A        0      0        2 
   1  chr1_167771660     ZBoe    G    A        0      0        2 
   1  chr1_167771660     ZGre    G    A        0      0        2 
   1  chr1_167771660     ZHar    G    A        0      0        2 
   1  chr1_167771660   Sample    G    A        0      0        2 
   1  chr1_167773084     AAsi    T    C        0      0        2 
   1  chr1_167773084     AKia    T    C        0      0        2 
   1  chr1_167773084     AOna    T    C        0      0        2 
   1  chr1_167773084     ASom    T    C        0      0        2 
   1  chr1_167773084     HCab    T    C        0      0        2 
   1  chr1_167773084     HPrz    T    C        0      0        2 
   1  chr1_167773084     ZBoe    T    C        0      0        2 
   1  chr1_167773084     ZGre    T    C        0      0        2 
   1  chr1_167773084     ZHar    T    C      0.5      1        2 
   1  chr1_167773084   Sample    T    C        0      0        2 
   1  chr1_167777733     AAsi    T    C        0      0        2 
   1  chr1_167777733     AKia    T    C        0      0        2 
   1  chr1_167777733     AOna    T    C        0      0        2 
   1  chr1_167777733     ASom    T    C        0      0        2 
   1  chr1_167777733     HCab    T    C        0      0        2 
   1  chr1_167777733     HPrz    T    C        0      0        2 
   1  chr1_167777733     ZBoe    T    C        0      0        2 
   1  chr1_167777733     ZGre    T    C      0.5      1        2 
   1  chr1_167777733     ZHar    T    C        0      0        2 
   1  chr1_167777733   Sample    T    C        0      0        2 
   1  chr1_167781360     AAsi    C    A        0      0        2 
   1  chr1_167781360     AKia    C    A        0      0        2 
   1  chr1_167781360     AOna    C    A        0      0        2 
   1  chr1_167781360     ASom    C    A        0      0        2 
   1  chr1_167781360     HCab    C    A        1      2        2 
   1  chr1_167781360     HPrz    C    A        1      2        2 
   1  chr1_167781360     ZBoe    C    A        0      0        2 
   1  chr1_167781360     ZGre    C    A        0      0        2 
   1  chr1_167781360     ZHar    C    A        0      0        2 
   1  chr1_167781360   Sample    C    A        0      0        2 
   1  chr1_167785892     AAsi    A    G        0      0        2 
   1  chr1_167785892     AKia    A    G        0      0        2 
   1  chr1_167785892     AOna    A    G        0      0        2 
   1  chr1_167785892     ASom    A    G        0      0        2 
   1  chr1_167785892     HCab    A    G        0      0        2 
   1  chr1_167785892     HPrz    A    G        0      0        2 
   1  chr1_167785892     ZBoe    A    G        0      0        2 
   1  chr1_167785892     ZGre    A    G      0.5      1        2 
   1  chr1_167785892     ZHar    A    G        0      0        2 
   1  chr1_167785892   Sample    A    G        0      0        2 
   1  chr1_167786163     AAsi    G    A        0      0        2 
   1  chr1_167786163     AKia    G    A        0      0        2 
   1  chr1_167786163     AOna    G    A        1      2        2 
   1  chr1_167786163     ASom    G    A        0      0        2 
   1  chr1_167786163     HCab    G    A        0      0        2 
   1  chr1_167786163     HPrz    G    A        0      0        2 
   1  chr1_167786163     ZBoe    G    A        0      0        2 
   1  chr1_167786163     ZGre    G    A        0      0        2 
   1  chr1_167786163     ZHar    G    A        0      0        2 
   1  chr1_167786163   Sample    G    A        0      0        2 
   1  chr1_167792143     AAsi    T    G        0      0        2 
   1  chr1_167792143     AKia    T    G        0      0        2 
   1  chr1_167792143     AOna    T    G        0      0        2 
   1  chr1_167792143     ASom    T    G        0      0        2 
   1  chr1_167792143     HCab    T    G        0      0        2 
   1  chr1_167792143     HPrz    T    G        0      0        2 
   1  chr1_167792143     ZBoe    T    G      0.5      1        2 
   1  chr1_167792143     ZGre    T    G        0      0        2 
   1  chr1_167792143     ZHar    T    G        0      0        2 
   1  chr1_167792143   Sample    T    G        0      0        2 
   1  chr1_167798113     AAsi    A    G        0      0        2 
   1  chr1_167798113     AKia    A    G        1      2        2 
   1  chr1_167798113     AOna    A    G        0      0        2 
   1  chr1_167798113     ASom    A    G        0      0        2 
   1  chr1_167798113     HCab    A    G        0      0        2 
   1  chr1_167798113     HPrz    A    G        0      0        2 
   1  chr1_167798113     ZBoe    A    G        0      0        2 
   1  chr1_167798113     ZGre    A    G        0      0        2 
   1  chr1_167798113     ZHar    A    G        0      0        2 
   1  chr1_167798113   Sample    A    G        0      0        2 
   1  chr1_167800101     AAsi    A    G        0      0        2 
   1  chr1_167800101     AKia    A    G        0      0        2 
   1  chr1_167800101     AOna    A    G        0      0        2 
   1  chr1_167800101     ASom    A    G        0      0        2 
   1  chr1_167800101     HCab    A    G        1      2        2 
   1  chr1_167800101     HPrz    A    G        1      2        2 
   1  chr1_167800101     ZBoe    A    G        0      0        2 
   1  chr1_167800101     ZGre    A    G        0      0        2 
   1  chr1_167800101     ZHar    A    G        0      0        2 
   1  chr1_167800101   Sample    A    G        0      0        2 
   1  chr1_167803535     AAsi    G    A        0      0        2 
   1  chr1_167803535     AKia    G    A        0      0        2 
   1  chr1_167803535     AOna    G    A        0      0        2 
   1  chr1_167803535     ASom    G    A        0      0        2 
   1  chr1_167803535     HCab    G    A        0      0        2 
   1  chr1_167803535     HPrz    G    A        0      0        2 
   1  chr1_167803535     ZBoe    G    A      0.5      1        2 
   1  chr1_167803535     ZGre    G    A        0      0        2 
   1  chr1_167803535     ZHar    G    A        0      0        2 
   1  chr1_167803535   Sample    G    A        0      0        2 
   1  chr1_167806885     AAsi    A    G        0      0        2 
   1  chr1_167806885     AKia    A    G        1      2        2 
   1  chr1_167806885     AOna    A    G        0      0        2 
   1  chr1_167806885     ASom    A    G        0      0        2 
   1  chr1_167806885     HCab    A    G        0      0        2 
   1  chr1_167806885     HPrz    A    G        0      0        2 
   1  chr1_167806885     ZBoe    A    G        0      0        2 
   1  chr1_167806885     ZGre    A    G        0      0        2 
   1  chr1_167806885     ZHar    A    G        0      0        2 
   1  chr1_167806885   Sample    A    G        0      0        2 
   1  chr1_167807048     AAsi    A    G        0      0        2 
   1  chr1_167807048     AKia    A    G        0      0        2 
   1  chr1_167807048     AOna    A    G        0      0        2 
   1  chr1_167807048     ASom    A    G        0      0        2 
   1  chr1_167807048     HCab    A    G        1      2        2 
   1  chr1_167807048     HPrz    A    G        1      2        2 
   1  chr1_167807048     ZBoe    A    G        0      0        2 
   1  chr1_167807048     ZGre    A    G        0      0        2 
   1  chr1_167807048     ZHar    A    G        0      0        2 
   1  chr1_167807048   Sample    A    G        0      0        2 
   1  chr1_167809064     AAsi    A    G        0      0        2 
   1  chr1_167809064     AKia    A    G        0      0        2 
   1  chr1_167809064     AOna    A    G        0      0        2 
   1  chr1_167809064     ASom    A    G        0      0        2 
   1  chr1_167809064     HCab    A    G        1      2        2 
   1  chr1_167809064     HPrz    A    G        1      2        2 
   1  chr1_167809064     ZBoe    A    G        0      0        2 
   1  chr1_167809064     ZGre    A    G      0.5      1        2 
   1  chr1_167809064     ZHar    A    G        0      0        2 
   1  chr1_167809064   Sample    A    G        0      0        2 
   1  chr1_167810997     AAsi    G    A        0      0        2 
   1  chr1_167810997     AKia    G    A        0      0        2 
   1  chr1_167810997     AOna    G    A        0      0        2 
   1  chr1_167810997     ASom    G    A        0      0        2 
   1  chr1_167810997     HCab    G    A        1      2        2 
   1  chr1_167810997     HPrz    G    A        1      2        2 
   1  chr1_167810997     ZBoe    G    A        0      0        2 
   1  chr1_167810997     ZGre    G    A        0      0        2 
   1  chr1_167810997     ZHar    G    A        0      0        2 
   1  chr1_167810997   Sample    G    A        0      0        2 
   1  chr1_167812046     AAsi    G    A        0      0        2 
   1  chr1_167812046     AKia    G    A        1      2        2 
   1  chr1_167812046     AOna    G    A      0.5      1        2 
   1  chr1_167812046     ASom    G    A        0      0        2 
   1  chr1_167812046     HCab    G    A        0      0        2 
   1  chr1_167812046     HPrz    G    A        0      0        2 
   1  chr1_167812046     ZBoe    G    A        0      0        2 
   1  chr1_167812046     ZGre    G    A        0      0        2 
   1  chr1_167812046     ZHar    G    A        0      0        2 
   1  chr1_167812046   Sample    G    A        0      0        2 
   1  chr1_167814720     AAsi    T    C        0      0        2 
   1  chr1_167814720     AKia    T    C      0.5      1        2 
   1  chr1_167814720     AOna    T    C        0      0        2 
   1  chr1_167814720     ASom    T    C        0      0        2 
   1  chr1_167814720     HCab    T    C        0      0        2 
   1  chr1_167814720     HPrz    T    C        0      0        2 
   1  chr1_167814720     ZBoe    T    C        0      0        2 
   1  chr1_167814720     ZGre    T    C        0      0        2 
   1  chr1_167814720     ZHar    T    C        0      0        2 
   1  chr1_167814720   Sample    T    C        0      0        2 
   1  chr1_167824911     AAsi    T    C        0      0        2 
   1  chr1_167824911     AKia    T    C        0      0        2 
   1  chr1_167824911     AOna    T    C        0      0        2 
   1  chr1_167824911     ASom    T    C        0      0        2 
   1  chr1_167824911     HCab    T    C      0.5      1        2 
   1  chr1_167824911     HPrz    T    C        0      0        2 
   1  chr1_167824911     ZBoe    T    C        0      0        2 
   1  chr1_167824911     ZGre    T    C        0      0        2 
   1  chr1_167824911     ZHar    T    C        0      0        2 
   1  chr1_167824911   Sample    T    C        0      0        2 
   1  chr1_167826952     AAsi    G    C        0      0        2 
   1  chr1_167826952     AKia    G    C        1      2        2 
   1  chr1_167826952     AOna    G    C        1      2        2 
   1  chr1_167826952     ASom    G    C        0      0        2 
   1  chr1_167826952     HCab    G    C        0      0        2 
   1  chr1_167826952     HPrz    G    C        0      0        2 
   1  chr1_167826952     ZBoe    G    C        0      0        2 
   1  chr1_167826952     ZGre    G    C        0      0        2 
   1  chr1_167826952     ZHar    G    C        0      0        2 
   1  chr1_167826952   Sample    G    C        0      0        2 
   1  chr1_167834553     AAsi    A    G        0      0        2 
   1  chr1_167834553     AKia    A    G        0      0        2 
   1  chr1_167834553     AOna    A    G        0      0        2 
   1  chr1_167834553     ASom    A    G        0      0        2 
   1  chr1_167834553     HCab    A    G        0      0        2 
   1  chr1_167834553     HPrz    A    G        0      0        2 
   1  chr1_167834553     ZBoe    A    G      0.5      1        2 
   1  chr1_167834553     ZGre    A    G        0      0        2 
   1  chr1_167834553     ZHar    A    G        0      0        2 
   1  chr1_167834553   Sample    A    G        0      0        2 
   1  chr1_167837970     AAsi    G    A        0      0        2 
   1  chr1_167837970     AKia    G    A        0      0        2 
   1  chr1_167837970     AOna    G    A        0      0        2 
   1  chr1_167837970     ASom    G    A        0      0        2 
   1  chr1_167837970     HCab    G    A        1      2        2 
   1  chr1_167837970     HPrz    G    A        1      2        2 
   1  chr1_167837970     ZBoe    G    A        0      0        2 
   1  chr1_167837970     ZGre    G    A        0      0        2 
   1  chr1_167837970     ZHar    G    A        0      0        2 
   1  chr1_167837970   Sample    G    A        0      0        2 
   1  chr1_167843528     AAsi    T    C        0      0        2 
   1  chr1_167843528     AKia    T    C        0      0        2 
   1  chr1_167843528     AOna    T    C        0      0        2 
   1  chr1_167843528     ASom    T    C        0      0        2 
   1  chr1_167843528     HCab    T    C        1      2        2 
   1  chr1_167843528     HPrz    T    C        1      2        2 
   1  chr1_167843528     ZBoe    T    C        0      0        2 
   1  chr1_167843528     ZGre    T    C        0      0        2 
   1  chr1_167843528     ZHar    T    C        0      0        2 
   1  chr1_167843528   Sample    T    C        0      0        2 
   1  chr1_167843877     AAsi    C    T        0      0        2 
   1  chr1_167843877     AKia    C    T        0      0        2 
   1  chr1_167843877     AOna    C    T        0      0        2 
   1  chr1_167843877     ASom    C    T        0      0        2 
   1  chr1_167843877     HCab    C    T        1      2        2 
   1  chr1_167843877     HPrz    C    T        1      2        2 
   1  chr1_167843877     ZBoe    C    T        0      0        2 
   1  chr1_167843877     ZGre    C    T        0      0        2 
   1  chr1_167843877     ZHar    C    T        0      0        2 
   1  chr1_167843877   Sample    C    T        0      0        2 
   1  chr1_167844341     AAsi    G    A        0      0        2 
   1  chr1_167844341     AKia    G    A        0      0        2 
   1  chr1_167844341     AOna    G    A        0      0        2 
   1  chr1_167844341     ASom    G    A        0      0        2 
   1  chr1_167844341     HCab    G    A      0.5      1        2 
   1  chr1_167844341     HPrz    G    A        0      0        2 
   1  chr1_167844341     ZBoe    G    A        0      0        2 
   1  chr1_167844341     ZGre    G    A        0      0        2 
   1  chr1_167844341     ZHar    G    A        0      0        2 
   1  chr1_167844341   Sample    G    A        0      0        2 
   1  chr1_167847261     AAsi    G    C        0      0        2 
   1  chr1_167847261     AKia    G    C        0      0        2 
   1  chr1_167847261     AOna    G    C        0      0        2 
   1  chr1_167847261     ASom    G    C        0      0        2 
   1  chr1_167847261     HCab    G    C        0      0        2 
   1  chr1_167847261     HPrz    G    C        0      0        2 
   1  chr1_167847261     ZBoe    G    C        0      0        2 
   1  chr1_167847261     ZGre    G    C        0      0        2 
   1  chr1_167847261     ZHar    G    C      0.5      1        2 
   1  chr1_167847261   Sample    G    C        0      0        2 
   1  chr1_167848706     AAsi    A    G        0      0        2 
   1  chr1_167848706     AKia    A    G        0      0        2 
   1  chr1_167848706     AOna    A    G        0      0        2 
   1  chr1_167848706     ASom    A    G        0      0        2 
   1  chr1_167848706     HCab    A    G        0      0        2 
   1  chr1_167848706     HPrz    A    G        0      0        2 
   1  chr1_167848706     ZBoe    A    G        1      2        2 
   1  chr1_167848706     ZGre    A    G        0      0        2 
   1  chr1_167848706     ZHar    A    G        0      0        2 
   1  chr1_167848706   Sample    A    G        0      0        2 
   1  chr1_167853784     AAsi    G    A        0      0        2 
   1  chr1_167853784     AKia    G    A        0      0        2 
   1  chr1_167853784     AOna    G    A        0      0        2 
   1  chr1_167853784     ASom    G    A        0      0        2 
   1  chr1_167853784     HCab    G    A        1      2        2 
   1  chr1_167853784     HPrz    G    A        1      2        2 
   1  chr1_167853784     ZBoe    G    A        0      0        2 
   1  chr1_167853784     ZGre    G    A        0      0        2 
   1  chr1_167853784     ZHar    G    A        0      0        2 
   1  chr1_167853784   Sample    G    A        0      0        2 
   1  chr1_167856685     AAsi    C    G      0.5      1        2 
   1  chr1_167856685     AKia    C    G        0      0        2 
   1  chr1_167856685     AOna    C    G        0      0        2 
   1  chr1_167856685     ASom    C    G        1      2        2 
   1  chr1_167856685     HCab    C    G        0      0        2 
   1  chr1_167856685     HPrz    C    G        0      0        2 
   1  chr1_167856685     ZBoe    C    G        0      0        2 
   1  chr1_167856685     ZGre    C    G        0      0        2 
   1  chr1_167856685     ZHar    C    G        0      0        2 
   1  chr1_167856685   Sample    C    G        0      0        2 
   1  chr1_167857472     AAsi    C    T        0      0        2 
   1  chr1_167857472     AKia    C    T        0      0        2 
   1  chr1_167857472     AOna    C    T        0      0        2 
   1  chr1_167857472     ASom    C    T        0      0        2 
   1  chr1_167857472     HCab    C    T        0      0        2 
   1  chr1_167857472     HPrz    C    T        0      0        2 
   1  chr1_167857472     ZBoe    C    T        0      0        2 
   1  chr1_167857472     ZGre    C    T      0.5      1        2 
   1  chr1_167857472     ZHar    C    T        0      0        2 
   1  chr1_167857472   Sample    C    T        0      0        2 
   1  chr1_167871233     AAsi    T    C        0      0        2 
   1  chr1_167871233     AKia    T    C        0      0        2 
   1  chr1_167871233     AOna    T    C        0      0        2 
   1  chr1_167871233     ASom    T    C        0      0        2 
   1  chr1_167871233     HCab    T    C        1      2        2 
   1  chr1_167871233     HPrz    T    C        1      2        2 
   1  chr1_167871233     ZBoe    T    C        0      0        2 
   1  chr1_167871233     ZGre    T    C        0      0        2 
   1  chr1_167871233     ZHar    T    C        0      0        2 
   1  chr1_167871233   Sample    T    C        0      0        2 
   1  chr1_167879239     AAsi    G    T        0      0        2 
   1  chr1_167879239     AKia    G    T        0      0        2 
   1  chr1_167879239     AOna    G    T        0      0        2 
   1  chr1_167879239     ASom    G    T        0      0        2 
   1  chr1_167879239     HCab    G    T        1      2        2 
   1  chr1_167879239     HPrz    G    T        1      2        2 
   1  chr1_167879239     ZBoe    G    T        0      0        2 
   1  chr1_167879239     ZGre    G    T        0      0        2 
   1  chr1_167879239     ZHar    G    T        0      0        2 
   1  chr1_167879239   Sample    G    T        0      0        2 
   1  chr1_167879618     AAsi    T    C        0      0        2 
   1  chr1_167879618     AKia    T    C        0      0        2 
   1  chr1_167879618     AOna    T    C        0      0        2 
   1  chr1_167879618     ASom    T    C        0      0        2 
   1  chr1_167879618     HCab    T    C        0      0        2 
   1  chr1_167879618     HPrz    T    C      0.5      1        2 
   1  chr1_167879618     ZBoe    T    C        0      0        2 
   1  chr1_167879618     ZGre    T    C        0      0        2 
   1  chr1_167879618     ZHar    T    C        0      0        2 
   1  chr1_167879618   Sample    T    C        0      0        2 
   1  chr1_167885295     AAsi    C    T        0      0        2 
   1  chr1_167885295     AKia    C    T        0      0        2 
   1  chr1_167885295     AOna    C    T        0      0        2 
   1  chr1_167885295     ASom    C    T        0      0        2 
   1  chr1_167885295     HCab    C    T        1      2        2 
   1  chr1_167885295     HPrz    C    T        1      2        2 
   1  chr1_167885295     ZBoe    C    T        0      0        2 
   1  chr1_167885295     ZGre    C    T        0      0        2 
   1  chr1_167885295     ZHar    C    T        0      0        2 
   1  chr1_167885295   Sample    C    T        0      0        2 
   1  chr1_167911557     AAsi    C    T        0      0        2 
   1  chr1_167911557     AKia    C    T      0.5      1        2 
   1  chr1_167911557     AOna    C    T        0      0        2 
   1  chr1_167911557     ASom    C    T        0      0        2 
   1  chr1_167911557     HCab    C    T        0      0        2 
   1  chr1_167911557     HPrz    C    T        0      0        2 
   1  chr1_167911557     ZBoe    C    T        0      0        2 
   1  chr1_167911557     ZGre    C    T        0      0        2 
   1  chr1_167911557     ZHar    C    T        0      0        2 
   1  chr1_167911557   Sample    C    T        0      0        2 
   1  chr1_167914850     AAsi    C    T        0      0        2 
   1  chr1_167914850     AKia    C    T        0      0        2 
   1  chr1_167914850     AOna    C    T        1      2        2 
   1  chr1_167914850     ASom    C    T        0      0        2 
   1  chr1_167914850     HCab    C    T        1      2        2 
   1  chr1_167914850     HPrz    C    T        1      2        2 
   1  chr1_167914850     ZBoe    C    T        0      0        2 
   1  chr1_167914850     ZGre    C    T        0      0        2 
   1  chr1_167914850     ZHar    C    T        0      0        2 
   1  chr1_167914850   Sample    C    T        0      0        2 
   1  chr1_167921366     AAsi    C    T        0      0        2 
   1  chr1_167921366     AKia    C    T        0      0        2 
   1  chr1_167921366     AOna    C    T        0      0        2 
   1  chr1_167921366     ASom    C    T        0      0        2 
   1  chr1_167921366     HCab    C    T        0      0        2 
   1  chr1_167921366     HPrz    C    T        0      0        2 
   1  chr1_167921366     ZBoe    C    T      0.5      1        2 
   1  chr1_167921366     ZGre    C    T        0      0        2 
   1  chr1_167921366     ZHar    C    T        0      0        2 
   1  chr1_167921366   Sample    C    T        0      0        2 
   1  chr1_167924617     AAsi    G    C        0      0        2 
   1  chr1_167924617     AKia    G    C        0      0        2 
   1  chr1_167924617     AOna    G    C      0.5      1        2 
   1  chr1_167924617     ASom    G    C        0      0        2 
   1  chr1_167924617     HCab    G    C        0      0        2 
   1  chr1_167924617     HPrz    G    C        0      0        2 
   1  chr1_167924617     ZBoe    G    C        0      0        2 
   1  chr1_167924617     ZGre    G    C        0      0        2 
   1  chr1_167924617     ZHar    G    C        0      0        2 
   1  chr1_167924617   Sample    G    C        0      0        2 
   1  chr1_167928625     AAsi    G    T      0.5      1        2 
   1  chr1_167928625     AKia    G    T        0      0        2 
   1  chr1_167928625     AOna    G    T        0      0        2 
   1  chr1_167928625     ASom    G    T        0      0        2 
   1  chr1_167928625     HCab    G    T        0      0        2 
   1  chr1_167928625     HPrz    G    T        0      0        2 
   1  chr1_167928625     ZBoe    G    T        0      0        2 
   1  chr1_167928625     ZGre    G    T        0      0        2 
   1  chr1_167928625     ZHar    G    T        0      0        2 
   1  chr1_167928625   Sample    G    T        1      2        2 
   1  chr1_167933532     AAsi    A    G        0      0        2 
   1  chr1_167933532     AKia    A    G        0      0        2 
   1  chr1_167933532     AOna    A    G        0      0        2 
   1  chr1_167933532     ASom    A    G        0      0        2 
   1  chr1_167933532     HCab    A    G        0      0        2 
   1  chr1_167933532     HPrz    A    G        0      0        2 
   1  chr1_167933532     ZBoe    A    G        0      0        2 
   1  chr1_167933532     ZGre    A    G        0      0        2 
   1  chr1_167933532     ZHar    A    G      0.5      1        2 
   1  chr1_167933532   Sample    A    G        0      0        2 
   1  chr1_167935152     AAsi    T    G        0      0        2 
   1  chr1_167935152     AKia    T    G        0      0        2 
   1  chr1_167935152     AOna    T    G        0      0        2 
   1  chr1_167935152     ASom    T    G        0      0        2 
   1  chr1_167935152     HCab    T    G        0      0        2 
   1  chr1_167935152     HPrz    T    G      0.5      1        2 
   1  chr1_167935152     ZBoe    T    G        0      0        2 
   1  chr1_167935152     ZGre    T    G        0      0        2 
   1  chr1_167935152     ZHar    T    G        0      0        2 
   1  chr1_167935152   Sample    T    G        0      0        2 
   1  chr1_167939310     AAsi    T    C        0      0        2 
   1  chr1_167939310     AKia    T    C        0      0        2 
   1  chr1_167939310     AOna    T    C        0      0        2 
   1  chr1_167939310     ASom    T    C        0      0        2 
   1  chr1_167939310     HCab    T    C      0.5      1        2 
   1  chr1_167939310     HPrz    T    C      0.5      1        2 
   1  chr1_167939310     ZBoe    T    C        0      0        2 
   1  chr1_167939310     ZGre    T    C        0      0        2 
   1  chr1_167939310     ZHar    T    C        0      0        2 
   1  chr1_167939310   Sample    T    C        0      0        2 
   1  chr1_167939849     AAsi    A    G        0      0        2 
   1  chr1_167939849     AKia    A    G        0      0        2 
   1  chr1_167939849     AOna    A    G        0      0        2 
   1  chr1_167939849     ASom    A    G        1      2        2 
   1  chr1_167939849     HCab    A    G        0      0        2 
   1  chr1_167939849     HPrz    A    G        0      0        2 
   1  chr1_167939849     ZBoe    A    G        0      0        2 
   1  chr1_167939849     ZGre    A    G        0      0        2 
   1  chr1_167939849     ZHar    A    G        0      0        2 
   1  chr1_167939849   Sample    A    G        0      0        2 
   1  chr1_167945973     AAsi    A    G        0      0        2 
   1  chr1_167945973     AKia    A    G        0      0        2 
   1  chr1_167945973     AOna    A    G        0      0        2 
   1  chr1_167945973     ASom    A    G        0      0        2 
   1  chr1_167945973     HCab    A    G      0.5      1        2 
   1  chr1_167945973     HPrz    A    G        0      0        2 
   1  chr1_167945973     ZBoe    A    G        0      0        2 
   1  chr1_167945973     ZGre    A    G        0      0        2 
   1  chr1_167945973     ZHar    A    G        0      0        2 
   1  chr1_167945973   Sample    A    G        0      0        2 
   1  chr1_167950192     AAsi    T    A        0      0        2 
   1  chr1_167950192     AKia    T    A        0      0        2 
   1  chr1_167950192     AOna    T    A        0      0        2 
   1  chr1_167950192     ASom    T    A        0      0        2 
   1  chr1_167950192     HCab    T    A        0      0        2 
   1  chr1_167950192     HPrz    T    A      0.5      1        2 
   1  chr1_167950192     ZBoe    T    A        0      0        2 
   1  chr1_167950192     ZGre    T    A        0      0        2 
   1  chr1_167950192     ZHar    T    A        0      0        2 
   1  chr1_167950192   Sample    T    A        0      0        2 
   1  chr1_167955783     AAsi    T    A        0      0        2 
   1  chr1_167955783     AKia    T    A        0      0        2 
   1  chr1_167955783     AOna    T    A        0      0        2 
   1  chr1_167955783     ASom    T    A        0      0        2 
   1  chr1_167955783     HCab    T    A        0      0        2 
   1  chr1_167955783     HPrz    T    A        0      0        2 
   1  chr1_167955783     ZBoe    T    A      0.5      1        2 
   1  chr1_167955783     ZGre    T    A        0      0        2 
   1  chr1_167955783     ZHar    T    A        0      0        2 
   1  chr1_167955783   Sample    T    A        0      0        2 
   1  chr1_167956056     AAsi    A    G        0      0        2 
   1  chr1_167956056     AKia    A    G        0      0        2 
   1  chr1_167956056     AOna    A    G        0      0        2 
   1  chr1_167956056     ASom    A    G        0      0        2 
   1  chr1_167956056     HCab    A    G        1      2        2 
   1  chr1_167956056     HPrz    A    G        1      2        2 
   1  chr1_167956056     ZBoe    A    G        0      0        2 
   1  chr1_167956056     ZGre    A    G        0      0        2 
   1  chr1_167956056     ZHar    A    G        0      0        2 
   1  chr1_167956056   Sample    A    G        0      0        2 
   1  chr1_167960553     AAsi    T    A        0      0        2 
   1  chr1_167960553     AKia    T    A        0      0        2 
   1  chr1_167960553     AOna    T    A        0      0        2 
   1  chr1_167960553     ASom    T    A        0      0        2 
   1  chr1_167960553     HCab    T    A      0.5      1        2 
   1  chr1_167960553     HPrz    T    A        1      2        2 
   1  chr1_167960553     ZBoe    T    A        0      0        2 
   1  chr1_167960553     ZGre    T    A        0      0        2 
   1  chr1_167960553     ZHar    T    A        0      0        2 
   1  chr1_167960553   Sample    T    A        0      0        2 
   1  chr1_167964889     AAsi    G    A        0      0        2 
   1  chr1_167964889     AKia    G    A        0      0        2 
   1  chr1_167964889     AOna    G    A        0      0        2 
   1  chr1_167964889     ASom    G    A        0      0        2 
   1  chr1_167964889     HCab    G    A      0.5      1        2 
   1  chr1_167964889     HPrz    G    A        0      0        2 
   1  chr1_167964889     ZBoe    G    A        0      0        2 
   1  chr1_167964889     ZGre    G    A        0      0        2 
   1  chr1_167964889     ZHar    G    A        0      0        2 
   1  chr1_167964889   Sample    G    A        0      0        2 
   1  chr1_167964911     AAsi    G    C        0      0        2 
   1  chr1_167964911     AKia    G    C        0      0        2 
   1  chr1_167964911     AOna    G    C        0      0        2 
   1  chr1_167964911     ASom    G    C        0      0        2 
   1  chr1_167964911     HCab    G    C      0.5      1        2 
   1  chr1_167964911     HPrz    G    C        1      2        2 
   1  chr1_167964911     ZBoe    G    C        0      0        2 
   1  chr1_167964911     ZGre    G    C        0      0        2 
   1  chr1_167964911     ZHar    G    C        0      0        2 
   1  chr1_167964911   Sample    G    C        0      0        2 
   1  chr1_167965826     AAsi    A    G        0      0        2 
   1  chr1_167965826     AKia    A    G      0.5      1        2 
   1  chr1_167965826     AOna    A    G      0.5      1        2 
   1  chr1_167965826     ASom    A    G        0      0        2 
   1  chr1_167965826     HCab    A    G        0      0        2 
   1  chr1_167965826     HPrz    A    G        0      0        2 
   1  chr1_167965826     ZBoe    A    G        0      0        2 
   1  chr1_167965826     ZGre    A    G        0      0        2 
   1  chr1_167965826     ZHar    A    G        0      0        2 
   1  chr1_167965826   Sample    A    G        0      0        2 
   1  chr1_167968832     AAsi    C    G        0      0        2 
   1  chr1_167968832     AKia    C    G        0      0        2 
   1  chr1_167968832     AOna    C    G        0      0        2 
   1  chr1_167968832     ASom    C    G        0      0        2 
   1  chr1_167968832     HCab    C    G        1      2        2 
   1  chr1_167968832     HPrz    C    G        1      2        2 
   1  chr1_167968832     ZBoe    C    G        0      0        2 
   1  chr1_167968832     ZGre    C    G        0      0        2 
   1  chr1_167968832     ZHar    C    G        0      0        2 
   1  chr1_167968832   Sample    C    G        0      0        2 
   1  chr1_167976157     AAsi    C    T        0      0        2 
   1  chr1_167976157     AKia    C    T        0      0        2 
   1  chr1_167976157     AOna    C    T        0      0        2 
   1  chr1_167976157     ASom    C    T        0      0        2 
   1  chr1_167976157     HCab    C    T      0.5      1        2 
   1  chr1_167976157     HPrz    C    T        0      0        2 
   1  chr1_167976157     ZBoe    C    T        0      0        2 
   1  chr1_167976157     ZGre    C    T        0      0        2 
   1  chr1_167976157     ZHar    C    T        0      0        2 
   1  chr1_167976157   Sample    C    T        0      0        2 
   1  chr1_167992193     AAsi    A    G        0      0        2 
   1  chr1_167992193     AKia    A    G        0      0        2 
   1  chr1_167992193     AOna    A    G        0      0        2 
   1  chr1_167992193     ASom    A    G        0      0        2 
   1  chr1_167992193     HCab    A    G        1      2        2 
   1  chr1_167992193     HPrz    A    G        1      2        2 
   1  chr1_167992193     ZBoe    A    G        0      0        2 
   1  chr1_167992193     ZGre    A    G        0      0        2 
   1  chr1_167992193     ZHar    A    G        0      0        2 
   1  chr1_167992193   Sample    A    G        0      0        2 
   1  chr1_167993394     AAsi    T    C        0      0        2 
   1  chr1_167993394     AKia    T    C        0      0        2 
   1  chr1_167993394     AOna    T    C        0      0        2 
   1  chr1_167993394     ASom    T    C        0      0        2 
   1  chr1_167993394     HCab    T    C        0      0        2 
   1  chr1_167993394     HPrz    T    C      0.5      1        2 
   1  chr1_167993394     ZBoe    T    C        0      0        2 
   1  chr1_167993394     ZGre    T    C        0      0        2 
   1  chr1_167993394     ZHar    T    C        0      0        2 
   1  chr1_167993394   Sample    T    C        0      0        2 
   1  chr1_167993618     AAsi    T    C        0      0        2 
   1  chr1_167993618     AKia    T    C        0      0        2 
   1  chr1_167993618     AOna    T    C        0      0        2 
   1  chr1_167993618     ASom    T    C        0      0        2 
   1  chr1_167993618     HCab    T    C        0      0        2 
   1  chr1_167993618     HPrz    T    C        0      0        2 
   1  chr1_167993618     ZBoe    T    C        1      2        2 
   1  chr1_167993618     ZGre    T    C        0      0        2 
   1  chr1_167993618     ZHar    T    C        0      0        2 
   1  chr1_167993618   Sample    T    C        0      0        2 
   1  chr1_168003378     AAsi    T    G        0      0        2 
   1  chr1_168003378     AKia    T    G        0      0        2 
   1  chr1_168003378     AOna    T    G        0      0        2 
   1  chr1_168003378     ASom    T    G        0      0        2 
   1  chr1_168003378     HCab    T    G        1      2        2 
   1  chr1_168003378     HPrz    T    G        1      2        2 
   1  chr1_168003378     ZBoe    T    G        0      0        2 
   1  chr1_168003378     ZGre    T    G        0      0        2 
   1  chr1_168003378     ZHar    T    G        0      0        2 
   1  chr1_168003378   Sample    T    G        0      0        2 
   1  chr1_168005396     AAsi    T    G        0      0        2 
   1  chr1_168005396     AKia    T    G        0      0        2 
   1  chr1_168005396     AOna    T    G        0      0        2 
   1  chr1_168005396     ASom    T    G        0      0        2 
   1  chr1_168005396     HCab    T    G        1      2        2 
   1  chr1_168005396     HPrz    T    G        1      2        2 
   1  chr1_168005396     ZBoe    T    G        0      0        2 
   1  chr1_168005396     ZGre    T    G        0      0        2 
   1  chr1_168005396     ZHar    T    G        0      0        2 
   1  chr1_168005396   Sample    T    G        0      0        2 
   1  chr1_168012903     AAsi    G    T        0      0        2 
   1  chr1_168012903     AKia    G    T        0      0        2 
   1  chr1_168012903     AOna    G    T        0      0        2 
   1  chr1_168012903     ASom    G    T        0      0        2 
   1  chr1_168012903     HCab    G    T        1      2        2 
   1  chr1_168012903     HPrz    G    T        1      2        2 
   1  chr1_168012903     ZBoe    G    T        0      0        2 
   1  chr1_168012903     ZGre    G    T        0      0        2 
   1  chr1_168012903     ZHar    G    T        0      0        2 
   1  chr1_168012903   Sample    G    T        0      0        2 
   1  chr1_168013236     AAsi    T    A        0      0        2 
   1  chr1_168013236     AKia    T    A        1      2        2 
   1  chr1_168013236     AOna    T    A      0.5      1        2 
   1  chr1_168013236     ASom    T    A        0      0        2 
   1  chr1_168013236     HCab    T    A        0      0        2 
   1  chr1_168013236     HPrz    T    A        0      0        2 
   1  chr1_168013236     ZBoe    T    A        0      0        2 
   1  chr1_168013236     ZGre    T    A        0      0        2 
   1  chr1_168013236     ZHar    T    A        0      0        2 
   1  chr1_168013236   Sample    T    A        0      0        2 
   1  chr1_168014350     AAsi    T    C        0      0        2 
   1  chr1_168014350     AKia    T    C        0      0        2 
   1  chr1_168014350     AOna    T    C        0      0        2 
   1  chr1_168014350     ASom    T    C        0      0        2 
   1  chr1_168014350     HCab    T    C        0      0        2 
   1  chr1_168014350     HPrz    T    C        0      0        2 
   1  chr1_168014350     ZBoe    T    C        0      0        2 
   1  chr1_168014350     ZGre    T    C      0.5      1        2 
   1  chr1_168014350     ZHar    T    C        0      0        2 
   1  chr1_168014350   Sample    T    C        0      0        2 
   1  chr1_168015246     AAsi    G    A        0      0        2 
   1  chr1_168015246     AKia    G    A        0      0        2 
   1  chr1_168015246     AOna    G    A        0      0        2 
   1  chr1_168015246     ASom    G    A        0      0        2 
   1  chr1_168015246     HCab    G    A        0      0        2 
   1  chr1_168015246     HPrz    G    A        0      0        2 
   1  chr1_168015246     ZBoe    G    A        1      2        2 
   1  chr1_168015246     ZGre    G    A        1      2        2 
   1  chr1_168015246     ZHar    G    A        1      2        2 
   1  chr1_168015246   Sample    G    A        0      0        2 
   1  chr1_168032849     AAsi    A    G        0      0        2 
   1  chr1_168032849     AKia    A    G        0      0        2 
   1  chr1_168032849     AOna    A    G        0      0        2 
   1  chr1_168032849     ASom    A    G        0      0        2 
   1  chr1_168032849     HCab    A    G        0      0        2 
   1  chr1_168032849     HPrz    A    G        0      0        2 
   1  chr1_168032849     ZBoe    A    G      0.5      1        2 
   1  chr1_168032849     ZGre    A    G        0      0        2 
   1  chr1_168032849     ZHar    A    G        0      0        2 
   1  chr1_168032849   Sample    A    G        0      0        2 
   1  chr1_168038905     AAsi    A    G        0      0        2 
   1  chr1_168038905     AKia    A    G        0      0        2 
   1  chr1_168038905     AOna    A    G        0      0        2 
   1  chr1_168038905     ASom    A    G        0      0        2 
   1  chr1_168038905     HCab    A    G        0      0        2 
   1  chr1_168038905     HPrz    A    G        0      0        2 
   1  chr1_168038905     ZBoe    A    G        0      0        2 
   1  chr1_168038905     ZGre    A    G      0.5      1        2 
   1  chr1_168038905     ZHar    A    G        0      0        2 
   1  chr1_168038905   Sample    A    G        0      0        2 
   1  chr1_168046688     AAsi    G    A        0      0        2 
   1  chr1_168046688     AKia    G    A        0      0        2 
   1  chr1_168046688     AOna    G    A        0      0        2 
   1  chr1_168046688     ASom    G    A        0      0        2 
   1  chr1_168046688     HCab    G    A        1      2        2 
   1  chr1_168046688     HPrz    G    A        1      2        2 
   1  chr1_168046688     ZBoe    G    A        0      0        2 
   1  chr1_168046688     ZGre    G    A        0      0        2 
   1  chr1_168046688     ZHar    G    A        0      0        2 
   1  chr1_168046688   Sample    G    A        0      0        2 
   1  chr1_168046806     AAsi    T    G        0      0        2 
   1  chr1_168046806     AKia    T    G        0      0        2 
   1  chr1_168046806     AOna    T    G        0      0        2 
   1  chr1_168046806     ASom    T    G        0      0        2 
   1  chr1_168046806     HCab    T    G        0      0        2 
   1  chr1_168046806     HPrz    T    G        0      0        2 
   1  chr1_168046806     ZBoe    T    G        0      0        2 
   1  chr1_168046806     ZGre    T    G      0.5      1        2 
   1  chr1_168046806     ZHar    T    G        0      0        2 
   1  chr1_168046806   Sample    T    G        0      0        2 
   1  chr1_168053076     AAsi    G    T        0      0        2 
   1  chr1_168053076     AKia    G    T        0      0        2 
   1  chr1_168053076     AOna    G    T        0      0        2 
   1  chr1_168053076     ASom    G    T        0      0        2 
   1  chr1_168053076     HCab    G    T        0      0        2 
   1  chr1_168053076     HPrz    G    T        0      0        2 
   1  chr1_168053076     ZBoe    G    T        0      0        2 
   1  chr1_168053076     ZGre    G    T        0      0        2 
   1  chr1_168053076     ZHar    G    T      0.5      1        2 
   1  chr1_168053076   Sample    G    T        0      0        2 
   1  chr1_168066302     AAsi    A    G        1      2        2 
   1  chr1_168066302     AKia    A    G        0      0        2 
   1  chr1_168066302     AOna    A    G        0      0        2 
   1  chr1_168066302     ASom    A    G        0      0        2 
   1  chr1_168066302     HCab    A    G        0      0        2 
   1  chr1_168066302     HPrz    A    G        0      0        2 
   1  chr1_168066302     ZBoe    A    G        0      0        2 
   1  chr1_168066302     ZGre    A    G        0      0        2 
   1  chr1_168066302     ZHar    A    G        0      0        2 
   1  chr1_168066302   Sample    A    G        0      0        2 
   1  chr1_168068062     AAsi    C    G        1      2        2 
   1  chr1_168068062     AKia    C    G        0      0        2 
   1  chr1_168068062     AOna    C    G        0      0        2 
   1  chr1_168068062     ASom    C    G        1      2        2 
   1  chr1_168068062     HCab    C    G        0      0        2 
   1  chr1_168068062     HPrz    C    G        0      0        2 
   1  chr1_168068062     ZBoe    C    G        0      0        2 
   1  chr1_168068062     ZGre    C    G        0      0        2 
   1  chr1_168068062     ZHar    C    G        0      0        2 
   1  chr1_168068062   Sample    C    G        1      2        2 
   1  chr1_168073386     AAsi    G    A        0      0        2 
   1  chr1_168073386     AKia    G    A        0      0        2 
   1  chr1_168073386     AOna    G    A        0      0        2 
   1  chr1_168073386     ASom    G    A        0      0        2 
   1  chr1_168073386     HCab    G    A        0      0        2 
   1  chr1_168073386     HPrz    G    A        0      0        2 
   1  chr1_168073386     ZBoe    G    A        0      0        2 
   1  chr1_168073386     ZGre    G    A        0      0        2 
   1  chr1_168073386     ZHar    G    A      0.5      1        2 
   1  chr1_168073386   Sample    G    A        0      0        2 
   1  chr1_168079547     AAsi    A    G        0      0        2 
   1  chr1_168079547     AKia    A    G      0.5      1        2 
   1  chr1_168079547     AOna    A    G        0      0        2 
   1  chr1_168079547     ASom    A    G        0      0        2 
   1  chr1_168079547     HCab    A    G        0      0        2 
   1  chr1_168079547     HPrz    A    G        0      0        2 
   1  chr1_168079547     ZBoe    A    G        0      0        2 
   1  chr1_168079547     ZGre    A    G        0      0        2 
   1  chr1_168079547     ZHar    A    G        0      0        2 
   1  chr1_168079547   Sample    A    G        0      0        2 
   1  chr1_168080985     AAsi    G    A        0      0        2 
   1  chr1_168080985     AKia    G    A        0      0        2 
   1  chr1_168080985     AOna    G    A        0      0        2 
   1  chr1_168080985     ASom    G    A        0      0        2 
   1  chr1_168080985     HCab    G    A        0      0        2 
   1  chr1_168080985     HPrz    G    A        0      0        2 
   1  chr1_168080985     ZBoe    G    A        1      2        2 
   1  chr1_168080985     ZGre    G    A        0      0        2 
   1  chr1_168080985     ZHar    G    A        0      0        2 
   1  chr1_168080985   Sample    G    A        0      0        2 
   1  chr1_168088353     AAsi    A    G        0      0        2 
   1  chr1_168088353     AKia    A    G        0      0        2 
   1  chr1_168088353     AOna    A    G        0      0        2 
   1  chr1_168088353     ASom    A    G        0      0        2 
   1  chr1_168088353     HCab    A    G        0      0        2 
   1  chr1_168088353     HPrz    A    G        0      0        2 
   1  chr1_168088353     ZBoe    A    G      0.5      1        2 
   1  chr1_168088353     ZGre    A    G      0.5      1        2 
   1  chr1_168088353     ZHar    A    G        0      0        2 
   1  chr1_168088353   Sample    A    G        0      0        2 
   1  chr1_168089291     AAsi    A    G        0      0        2 
   1  chr1_168089291     AKia    A    G        0      0        2 
   1  chr1_168089291     AOna    A    G        0      0        2 
   1  chr1_168089291     ASom    A    G        0      0        2 
   1  chr1_168089291     HCab    A    G        0      0        2 
   1  chr1_168089291     HPrz    A    G        0      0        2 
   1  chr1_168089291     ZBoe    A    G        0      0        2 
   1  chr1_168089291     ZGre    A    G        1      2        2 
   1  chr1_168089291     ZHar    A    G        0      0        2 
   1  chr1_168089291   Sample    A    G        0      0        2 
   1  chr1_168101885     AAsi    T    A        0      0        2 
   1  chr1_168101885     AKia    T    A        0      0        2 
   1  chr1_168101885     AOna    T    A        0      0        2 
   1  chr1_168101885     ASom    T    A        0      0        2 
   1  chr1_168101885     HCab    T    A        1      2        2 
   1  chr1_168101885     HPrz    T    A        1      2        2 
   1  chr1_168101885     ZBoe    T    A        0      0        2 
   1  chr1_168101885     ZGre    T    A        0      0        2 
   1  chr1_168101885     ZHar    T    A        0      0        2 
   1  chr1_168101885   Sample    T    A        0      0        2 
   1  chr1_168115502     AAsi    G    A        0      0        2 
   1  chr1_168115502     AKia    G    A        0      0        2 
   1  chr1_168115502     AOna    G    A        0      0        2 
   1  chr1_168115502     ASom    G    A        0      0        2 
   1  chr1_168115502     HCab    G    A        0      0        2 
   1  chr1_168115502     HPrz    G    A      0.5      1        2 
   1  chr1_168115502     ZBoe    G    A        0      0        2 
   1  chr1_168115502     ZGre    G    A        0      0        2 
   1  chr1_168115502     ZHar    G    A        0      0        2 
   1  chr1_168115502   Sample    G    A        0      0        2 
   1  chr1_168129927     AAsi    C    T        0      0        2 
   1  chr1_168129927     AKia    C    T        0      0        2 
   1  chr1_168129927     AOna    C    T        0      0        2 
   1  chr1_168129927     ASom    C    T        0      0        2 
   1  chr1_168129927     HCab    C    T        0      0        2 
   1  chr1_168129927     HPrz    C    T        0      0        2 
   1  chr1_168129927     ZBoe    C    T        0      0        2 
   1  chr1_168129927     ZGre    C    T      0.5      1        2 
   1  chr1_168129927     ZHar    C    T        0      0        2 
   1  chr1_168129927   Sample    C    T        0      0        2 
   1  chr1_168134067     AAsi    A    G        0      0        2 
   1  chr1_168134067     AKia    A    G        0      0        2 
   1  chr1_168134067     AOna    A    G        0      0        2 
   1  chr1_168134067     ASom    A    G        0      0        2 
   1  chr1_168134067     HCab    A    G        1      2        2 
   1  chr1_168134067     HPrz    A    G        1      2        2 
   1  chr1_168134067     ZBoe    A    G        0      0        2 
   1  chr1_168134067     ZGre    A    G        0      0        2 
   1  chr1_168134067     ZHar    A    G        0      0        2 
   1  chr1_168134067   Sample    A    G        0      0        2 
   1  chr1_168134193     AAsi    T    A        0      0        2 
   1  chr1_168134193     AKia    T    A        0      0        2 
   1  chr1_168134193     AOna    T    A        0      0        2 
   1  chr1_168134193     ASom    T    A        0      0        2 
   1  chr1_168134193     HCab    T    A        0      0        2 
   1  chr1_168134193     HPrz    T    A        0      0        2 
   1  chr1_168134193     ZBoe    T    A        0      0        2 
   1  chr1_168134193     ZGre    T    A        1      2        2 
   1  chr1_168134193     ZHar    T    A        0      0        2 
   1  chr1_168134193   Sample    T    A        0      0        2 
   1  chr1_168134569     AAsi    A    T        0      0        2 
   1  chr1_168134569     AKia    A    T        0      0        2 
   1  chr1_168134569     AOna    A    T        0      0        2 
   1  chr1_168134569     ASom    A    T        0      0        2 
   1  chr1_168134569     HCab    A    T        0      0        2 
   1  chr1_168134569     HPrz    A    T        0      0        2 
   1  chr1_168134569     ZBoe    A    T        0      0        2 
   1  chr1_168134569     ZGre    A    T        1      2        2 
   1  chr1_168134569     ZHar    A    T        0      0        2 
   1  chr1_168134569   Sample    A    T        0      0        2 
   1  chr1_168138986     AAsi    G    A        0      0        2 
   1  chr1_168138986     AKia    G    A        0      0        2 
   1  chr1_168138986     AOna    G    A        0      0        2 
   1  chr1_168138986     ASom    G    A        0      0        2 
   1  chr1_168138986     HCab    G    A        0      0        2 
   1  chr1_168138986     HPrz    G    A      0.5      1        2 
   1  chr1_168138986     ZBoe    G    A        0      0        2 
   1  chr1_168138986     ZGre    G    A        0      0        2 
   1  chr1_168138986     ZHar    G    A        0      0        2 
   1  chr1_168138986   Sample    G    A        0      0        2 
   1  chr1_168142929     AAsi    C    A        0      0        2 
   1  chr1_168142929     AKia    C    A        0      0        2 
   1  chr1_168142929     AOna    C    A        0      0        2 
   1  chr1_168142929     ASom    C    A        0      0        2 
   1  chr1_168142929     HCab    C    A      0.5      1        2 
   1  chr1_168142929     HPrz    C    A        0      0        2 
   1  chr1_168142929     ZBoe    C    A        0      0        2 
   1  chr1_168142929     ZGre    C    A        0      0        2 
   1  chr1_168142929     ZHar    C    A        0      0        2 
   1  chr1_168142929   Sample    C    A        0      0        2 
   1  chr1_168146889     AAsi    T    C        0      0        2 
   1  chr1_168146889     AKia    T    C        0      0        2 
   1  chr1_168146889     AOna    T    C        0      0        2 
   1  chr1_168146889     ASom    T    C        0      0        2 
   1  chr1_168146889     HCab    T    C        1      2        2 
   1  chr1_168146889     HPrz    T    C        1      2        2 
   1  chr1_168146889     ZBoe    T    C        0      0        2 
   1  chr1_168146889     ZGre    T    C        0      0        2 
   1  chr1_168146889     ZHar    T    C        0      0        2 
   1  chr1_168146889   Sample    T    C        0      0        2 
   1  chr1_168152816     AAsi    G    A        0      0        2 
   1  chr1_168152816     AKia    G    A        0      0        2 
   1  chr1_168152816     AOna    G    A        0      0        2 
   1  chr1_168152816     ASom    G    A        0      0        2 
   1  chr1_168152816     HCab    G    A        1      2        2 
   1  chr1_168152816     HPrz    G    A        1      2        2 
   1  chr1_168152816     ZBoe    G    A        0      0        2 
   1  chr1_168152816     ZGre    G    A        0      0        2 
   1  chr1_168152816     ZHar    G    A        0      0        2 
   1  chr1_168152816   Sample    G    A        0      0        2 
   1  chr1_168154304     AAsi    G    A        0      0        2 
   1  chr1_168154304     AKia    G    A        0      0        2 
   1  chr1_168154304     AOna    G    A        0      0        2 
   1  chr1_168154304     ASom    G    A        0      0        2 
   1  chr1_168154304     HCab    G    A        1      2        2 
   1  chr1_168154304     HPrz    G    A        1      2        2 
   1  chr1_168154304     ZBoe    G    A        0      0        2 
   1  chr1_168154304     ZGre    G    A        0      0        2 
   1  chr1_168154304     ZHar    G    A        0      0        2 
   1  chr1_168154304   Sample    G    A        0      0        2 
   1  chr1_168159533     AAsi    G    A        0      0        2 
   1  chr1_168159533     AKia    G    A        0      0        2 
   1  chr1_168159533     AOna    G    A        0      0        2 
   1  chr1_168159533     ASom    G    A        1      2        2 
   1  chr1_168159533     HCab    G    A        0      0        2 
   1  chr1_168159533     HPrz    G    A        0      0        2 
   1  chr1_168159533     ZBoe    G    A        0      0        2 
   1  chr1_168159533     ZGre    G    A        0      0        2 
   1  chr1_168159533     ZHar    G    A        0      0        2 
   1  chr1_168159533   Sample    G    A        0      0        2 
   1  chr1_168164577     AAsi    G    A        0      0        2 
   1  chr1_168164577     AKia    G    A        0      0        2 
   1  chr1_168164577     AOna    G    A        0      0        2 
   1  chr1_168164577     ASom    G    A        0      0        2 
   1  chr1_168164577     HCab    G    A        1      2        2 
   1  chr1_168164577     HPrz    G    A        1      2        2 
   1  chr1_168164577     ZBoe    G    A        0      0        2 
   1  chr1_168164577     ZGre    G    A        0      0        2 
   1  chr1_168164577     ZHar    G    A        0      0        2 
   1  chr1_168164577   Sample    G    A        0      0        2 
   1  chr1_168180179     AAsi    A    G        0      0        2 
   1  chr1_168180179     AKia    A    G        0      0        2 
   1  chr1_168180179     AOna    A    G        0      0        2 
   1  chr1_168180179     ASom    A    G        0      0        2 
   1  chr1_168180179     HCab    A    G        1      2        2 
   1  chr1_168180179     HPrz    A    G        1      2        2 
   1  chr1_168180179     ZBoe    A    G        0      0        2 
   1  chr1_168180179     ZGre    A    G        0      0        2 
   1  chr1_168180179     ZHar    A    G        0      0        2 
   1  chr1_168180179   Sample    A    G        0      0        2 
   1  chr1_168181879     AAsi    G    A        0      0        2 
   1  chr1_168181879     AKia    G    A        0      0        2 
   1  chr1_168181879     AOna    G    A        0      0        2 
   1  chr1_168181879     ASom    G    A        0      0        2 
   1  chr1_168181879     HCab    G    A        0      0        2 
   1  chr1_168181879     HPrz    G    A        0      0        2 
   1  chr1_168181879     ZBoe    G    A        0      0        2 
   1  chr1_168181879     ZGre    G    A        0      0        2 
   1  chr1_168181879     ZHar    G    A      0.5      1        2 
   1  chr1_168181879   Sample    G    A        0      0        2 
   1  chr1_168182290     AAsi    G    A        0      0        2 
   1  chr1_168182290     AKia    G    A        0      0        2 
   1  chr1_168182290     AOna    G    A        0      0        2 
   1  chr1_168182290     ASom    G    A        0      0        2 
   1  chr1_168182290     HCab    G    A        0      0        2 
   1  chr1_168182290     HPrz    G    A      0.5      1        2 
   1  chr1_168182290     ZBoe    G    A        0      0        2 
   1  chr1_168182290     ZGre    G    A        0      0        2 
   1  chr1_168182290     ZHar    G    A        0      0        2 
   1  chr1_168182290   Sample    G    A        0      0        2 
   1  chr1_168183072     AAsi    T    C        0      0        2 
   1  chr1_168183072     AKia    T    C        1      2        2 
   1  chr1_168183072     AOna    T    C      0.5      1        2 
   1  chr1_168183072     ASom    T    C        0      0        2 
   1  chr1_168183072     HCab    T    C        1      2        2 
   1  chr1_168183072     HPrz    T    C        1      2        2 
   1  chr1_168183072     ZBoe    T    C        0      0        2 
   1  chr1_168183072     ZGre    T    C        0      0        2 
   1  chr1_168183072     ZHar    T    C        0      0        2 
   1  chr1_168183072   Sample    T    C        0      0        2 
   1  chr1_168184948     AAsi    G    A        0      0        2 
   1  chr1_168184948     AKia    G    A        0      0        2 
   1  chr1_168184948     AOna    G    A        0      0        2 
   1  chr1_168184948     ASom    G    A        0      0        2 
   1  chr1_168184948     HCab    G    A        0      0        2 
   1  chr1_168184948     HPrz    G    A        0      0        2 
   1  chr1_168184948     ZBoe    G    A        1      2        2 
   1  chr1_168184948     ZGre    G    A        0      0        2 
   1  chr1_168184948     ZHar    G    A        0      0        2 
   1  chr1_168184948   Sample    G    A        0      0        2 
   1  chr1_168185878     AAsi    G    A        0      0        2 
   1  chr1_168185878     AKia    G    A        0      0        2 
   1  chr1_168185878     AOna    G    A        0      0        2 
   1  chr1_168185878     ASom    G    A        0      0        2 
   1  chr1_168185878     HCab    G    A        0      0        2 
   1  chr1_168185878     HPrz    G    A        0      0        2 
   1  chr1_168185878     ZBoe    G    A        0      0        2 
   1  chr1_168185878     ZGre    G    A      0.5      1        2 
   1  chr1_168185878     ZHar    G    A        0      0        2 
   1  chr1_168185878   Sample    G    A        0      0        2 
   1  chr1_168205878     AAsi    C    T        0      0        2 
   1  chr1_168205878     AKia    C    T        0      0        2 
   1  chr1_168205878     AOna    C    T        0      0        2 
   1  chr1_168205878     ASom    C    T        0      0        2 
   1  chr1_168205878     HCab    C    T        1      2        2 
   1  chr1_168205878     HPrz    C    T        1      2        2 
   1  chr1_168205878     ZBoe    C    T        0      0        2 
   1  chr1_168205878     ZGre    C    T        0      0        2 
   1  chr1_168205878     ZHar    C    T        0      0        2 
   1  chr1_168205878   Sample    C    T        0      0        2 
   1  chr1_168216681     AAsi    A    C        0      0        2 
   1  chr1_168216681     AKia    A    C        0      0        2 
   1  chr1_168216681     AOna    A    C      0.5      1        2 
   1  chr1_168216681     ASom    A    C        0      0        2 
   1  chr1_168216681     HCab    A    C        0      0        2 
   1  chr1_168216681     HPrz    A    C        0      0        2 
   1  chr1_168216681     ZBoe    A    C        0      0        2 
   1  chr1_168216681     ZGre    A    C        0      0        2 
   1  chr1_168216681     ZHar    A    C        0      0        2 
   1  chr1_168216681   Sample    A    C        0      0        2 
   1  chr1_168218976     AAsi    G    A        0      0        2 
   1  chr1_168218976     AKia    G    A        0      0        2 
   1  chr1_168218976     AOna    G    A        0      0        2 
   1  chr1_168218976     ASom    G    A        0      0        2 
   1  chr1_168218976     HCab    G    A        0      0        2 
   1  chr1_168218976     HPrz    G    A        0      0        2 
   1  chr1_168218976     ZBoe    G    A      0.5      1        2 
   1  chr1_168218976     ZGre    G    A        0      0        2 
   1  chr1_168218976     ZHar    G    A        0      0        2 
   1  chr1_168218976   Sample    G    A        0      0        2 
   1  chr1_168228414     AAsi    A    G        0      0        2 
   1  chr1_168228414     AKia    A    G        0      0        2 
   1  chr1_168228414     AOna    A    G        0      0        2 
   1  chr1_168228414     ASom    A    G        0      0        2 
   1  chr1_168228414     HCab    A    G        1      2        2 
   1  chr1_168228414     HPrz    A    G        1      2        2 
   1  chr1_168228414     ZBoe    A    G        0      0        2 
   1  chr1_168228414     ZGre    A    G        0      0        2 
   1  chr1_168228414     ZHar    A    G        0      0        2 
   1  chr1_168228414   Sample    A    G        0      0        2 
   1  chr1_168231928     AAsi    C    G        1      2        2 
   1  chr1_168231928     AKia    C    G        1      2        2 
   1  chr1_168231928     AOna    C    G        1      2        2 
   1  chr1_168231928     ASom    C    G        1      2        2 
   1  chr1_168231928     HCab    C    G        0      0        2 
   1  chr1_168231928     HPrz    C    G        0      0        2 
   1  chr1_168231928     ZBoe    C    G        0      0        2 
   1  chr1_168231928     ZGre    C    G        0      0        2 
   1  chr1_168231928     ZHar    C    G        0      0        2 
   1  chr1_168231928   Sample    C    G        1      2        2 
   1  chr1_168238059     AAsi    C    G        0      0        2 
   1  chr1_168238059     AKia    C    G        0      0        2 
   1  chr1_168238059     AOna    C    G        0      0        2 
   1  chr1_168238059     ASom    C    G        0      0        2 
   1  chr1_168238059     HCab    C    G        0      0        2 
   1  chr1_168238059     HPrz    C    G        0      0        2 
   1  chr1_168238059     ZBoe    C    G        0      0        2 
   1  chr1_168238059     ZGre    C    G        0      0        2 
   1  chr1_168238059     ZHar    C    G      0.5      1        2 
   1  chr1_168238059   Sample    C    G        0      0        2 
   1  chr1_168267614     AAsi    A    G        0      0        2 
   1  chr1_168267614     AKia    A    G        0      0        2 
   1  chr1_168267614     AOna    A    G        0      0        2 
   1  chr1_168267614     ASom    A    G        0      0        2 
   1  chr1_168267614     HCab    A    G        0      0        2 
   1  chr1_168267614     HPrz    A    G        0      0        2 
   1  chr1_168267614     ZBoe    A    G        0      0        2 
   1  chr1_168267614     ZGre    A    G        0      0        2 
   1  chr1_168267614     ZHar    A    G      0.5      1        2 
   1  chr1_168267614   Sample    A    G        0      0        2 
   1  chr1_168270985     AAsi    A    G        0      0        2 
   1  chr1_168270985     AKia    A    G        0      0        2 
   1  chr1_168270985     AOna    A    G        0      0        2 
   1  chr1_168270985     ASom    A    G        0      0        2 
   1  chr1_168270985     HCab    A    G        0      0        2 
   1  chr1_168270985     HPrz    A    G        0      0        2 
   1  chr1_168270985     ZBoe    A    G      0.5      1        2 
   1  chr1_168270985     ZGre    A    G        0      0        2 
   1  chr1_168270985     ZHar    A    G        0      0        2 
   1  chr1_168270985   Sample    A    G        0      0        2 
   1  chr1_168275463     AAsi    C    T        0      0        2 
   1  chr1_168275463     AKia    C    T        1      2        2 
   1  chr1_168275463     AOna    C    T      0.5      1        2 
   1  chr1_168275463     ASom    C    T        0      0        2 
   1  chr1_168275463     HCab    C    T        0      0        2 
   1  chr1_168275463     HPrz    C    T        0      0        2 
   1  chr1_168275463     ZBoe    C    T        0      0        2 
   1  chr1_168275463     ZGre    C    T        0      0        2 
   1  chr1_168275463     ZHar    C    T        0      0        2 
   1  chr1_168275463   Sample    C    T        0      0        2 
   1  chr1_168278617     AAsi    C    A        0      0        2 
   1  chr1_168278617     AKia    C    A        0      0        2 
   1  chr1_168278617     AOna    C    A        0      0        2 
   1  chr1_168278617     ASom    C    A        0      0        2 
   1  chr1_168278617     HCab    C    A        1      2        2 
   1  chr1_168278617     HPrz    C    A        1      2        2 
   1  chr1_168278617     ZBoe    C    A        0      0        2 
   1  chr1_168278617     ZGre    C    A        0      0        2 
   1  chr1_168278617     ZHar    C    A        0      0        2 
   1  chr1_168278617   Sample    C    A        0      0        2 
   1  chr1_168281229     AAsi    G    C        0      0        2 
   1  chr1_168281229     AKia    G    C        0      0        2 
   1  chr1_168281229     AOna    G    C        0      0        2 
   1  chr1_168281229     ASom    G    C        0      0        2 
   1  chr1_168281229     HCab    G    C        1      2        2 
   1  chr1_168281229     HPrz    G    C        1      2        2 
   1  chr1_168281229     ZBoe    G    C        0      0        2 
   1  chr1_168281229     ZGre    G    C        0      0        2 
   1  chr1_168281229     ZHar    G    C        0      0        2 
   1  chr1_168281229   Sample    G    C        0      0        2 
   1  chr1_168289672     AAsi    C    A        0      0        2 
   1  chr1_168289672     AKia    C    A        0      0        2 
   1  chr1_168289672     AOna    C    A        0      0        2 
   1  chr1_168289672     ASom    C    A        0      0        2 
   1  chr1_168289672     HCab    C    A        1      2        2 
   1  chr1_168289672     HPrz    C    A        1      2        2 
   1  chr1_168289672     ZBoe    C    A        0      0        2 
   1  chr1_168289672     ZGre    C    A        0      0        2 
   1  chr1_168289672     ZHar    C    A        0      0        2 
   1  chr1_168289672   Sample    C    A        0      0        2 
   1  chr1_168291776     AAsi    C    T        0      0        2 
   1  chr1_168291776     AKia    C    T        0      0        2 
   1  chr1_168291776     AOna    C    T        0      0        2 
   1  chr1_168291776     ASom    C    T        0      0        2 
   1  chr1_168291776     HCab    C    T        0      0        2 
   1  chr1_168291776     HPrz    C    T        0      0        2 
   1  chr1_168291776     ZBoe    C    T      0.5      1        2 
   1  chr1_168291776     ZGre    C    T        0      0        2 
   1  chr1_168291776     ZHar    C    T        0      0        2 
   1  chr1_168291776   Sample    C    T        0      0        2 
   1  chr1_168292573     AAsi    T    G        0      0        2 
   1  chr1_168292573     AKia    T    G        0      0        2 
   1  chr1_168292573     AOna    T    G        0      0        2 
   1  chr1_168292573     ASom    T    G        0      0        2 
   1  chr1_168292573     HCab    T    G        1      2        2 
   1  chr1_168292573     HPrz    T    G        1      2        2 
   1  chr1_168292573     ZBoe    T    G        0      0        2 
   1  chr1_168292573     ZGre    T    G        0      0        2 
   1  chr1_168292573     ZHar    T    G        0      0        2 
   1  chr1_168292573   Sample    T    G        0      0        2 
   1  chr1_168293735     AAsi    C    T        0      0        2 
   1  chr1_168293735     AKia    C    T        0      0        2 
   1  chr1_168293735     AOna    C    T        0      0        2 
   1  chr1_168293735     ASom    C    T        0      0        2 
   1  chr1_168293735     HCab    C    T        1      2        2 
   1  chr1_168293735     HPrz    C    T        1      2        2 
   1  chr1_168293735     ZBoe    C    T        0      0        2 
   1  chr1_168293735     ZGre    C    T        0      0        2 
   1  chr1_168293735     ZHar    C    T        0      0        2 
   1  chr1_168293735   Sample    C    T        0      0        2 
   1  chr1_168296936     AAsi    C    G        0      0        2 
   1  chr1_168296936     AKia    C    G        0      0        2 
   1  chr1_168296936     AOna    C    G        0      0        2 
   1  chr1_168296936     ASom    C    G        0      0        2 
   1  chr1_168296936     HCab    C    G      0.5      1        2 
   1  chr1_168296936     HPrz    C    G        0      0        2 
   1  chr1_168296936     ZBoe    C    G        0      0        2 
   1  chr1_168296936     ZGre    C    G        0      0        2 
   1  chr1_168296936     ZHar    C    G        0      0        2 
   1  chr1_168296936   Sample    C    G        0      0        2 
   1  chr1_168297366     AAsi    G    C        0      0        2 
   1  chr1_168297366     AKia    G    C        0      0        2 
   1  chr1_168297366     AOna    G    C        0      0        2 
   1  chr1_168297366     ASom    G    C        0      0        2 
   1  chr1_168297366     HCab    G    C        1      2        2 
   1  chr1_168297366     HPrz    G    C        1      2        2 
   1  chr1_168297366     ZBoe    G    C        0      0        2 
   1  chr1_168297366     ZGre    G    C        0      0        2 
   1  chr1_168297366     ZHar    G    C        0      0        2 
   1  chr1_168297366   Sample    G    C        0      0        2 
   1  chr1_168302769     AAsi    C    T        0      0        2 
   1  chr1_168302769     AKia    C    T        0      0        2 
   1  chr1_168302769     AOna    C    T        0      0        2 
   1  chr1_168302769     ASom    C    T        0      0        2 
   1  chr1_168302769     HCab    C    T        1      2        2 
   1  chr1_168302769     HPrz    C    T        1      2        2 
   1  chr1_168302769     ZBoe    C    T        0      0        2 
   1  chr1_168302769     ZGre    C    T        1      2        2 
   1  chr1_168302769     ZHar    C    T        1      2        2 
   1  chr1_168302769   Sample    C    T        0      0        2 
   1  chr1_168310499     AAsi    A    C        0      0        2 
   1  chr1_168310499     AKia    A    C        0      0        2 
   1  chr1_168310499     AOna    A    C        0      0        2 
   1  chr1_168310499     ASom    A    C        0      0        2 
   1  chr1_168310499     HCab    A    C        0      0        2 
   1  chr1_168310499     HPrz    A    C        0      0        2 
   1  chr1_168310499     ZBoe    A    C        0      0        2 
   1  chr1_168310499     ZGre    A    C        0      0        2 
   1  chr1_168310499     ZHar    A    C      0.5      1        2 
   1  chr1_168310499   Sample    A    C        0      0        2 
   1  chr1_168310686     AAsi    A    G        0      0        2 
   1  chr1_168310686     AKia    A    G        0      0        2 
   1  chr1_168310686     AOna    A    G        0      0        2 
   1  chr1_168310686     ASom    A    G        0      0        2 
   1  chr1_168310686     HCab    A    G        0      0        2 
   1  chr1_168310686     HPrz    A    G        0      0        2 
   1  chr1_168310686     ZBoe    A    G        0      0        2 
   1  chr1_168310686     ZGre    A    G        0      0        2 
   1  chr1_168310686     ZHar    A    G        1      2        2 
   1  chr1_168310686   Sample    A    G        0      0        2 
   1  chr1_168312456     AAsi    A    G        0      0        2 
   1  chr1_168312456     AKia    A    G        0      0        2 
   1  chr1_168312456     AOna    A    G        0      0        2 
   1  chr1_168312456     ASom    A    G        0      0        2 
   1  chr1_168312456     HCab    A    G        1      2        2 
   1  chr1_168312456     HPrz    A    G        1      2        2 
   1  chr1_168312456     ZBoe    A    G        0      0        2 
   1  chr1_168312456     ZGre    A    G        0      0        2 
   1  chr1_168312456     ZHar    A    G        0      0        2 
   1  chr1_168312456   Sample    A    G        0      0        2 
   1  chr1_168314176     AAsi    T    C        0      0        2 
   1  chr1_168314176     AKia    T    C        0      0        2 
   1  chr1_168314176     AOna    T    C        0      0        2 
   1  chr1_168314176     ASom    T    C        0      0        2 
   1  chr1_168314176     HCab    T    C        0      0        2 
   1  chr1_168314176     HPrz    T    C        0      0        2 
   1  chr1_168314176     ZBoe    T    C      0.5      1        2 
   1  chr1_168314176     ZGre    T    C        0      0        2 
   1  chr1_168314176     ZHar    T    C        0      0        2 
   1  chr1_168314176   Sample    T    C        0      0        2 
   1  chr1_168316192     AAsi    G    T        0      0        2 
   1  chr1_168316192     AKia    G    T        1      2        2 
   1  chr1_168316192     AOna    G    T      0.5      1        2 
   1  chr1_168316192     ASom    G    T        0      0        2 
   1  chr1_168316192     HCab    G    T        0      0        2 
   1  chr1_168316192     HPrz    G    T        0      0        2 
   1  chr1_168316192     ZBoe    G    T        0      0        2 
   1  chr1_168316192     ZGre    G    T        0      0        2 
   1  chr1_168316192     ZHar    G    T        0      0        2 
   1  chr1_168316192   Sample    G    T        0      0        2 
   1  chr1_168320763     AAsi    T    C        0      0        2 
   1  chr1_168320763     AKia    T    C        0      0        2 
   1  chr1_168320763     AOna    T    C        0      0        2 
   1  chr1_168320763     ASom    T    C        0      0        2 
   1  chr1_168320763     HCab    T    C        1      2        2 
   1  chr1_168320763     HPrz    T    C        1      2        2 
   1  chr1_168320763     ZBoe    T    C        0      0        2 
   1  chr1_168320763     ZGre    T    C        0      0        2 
   1  chr1_168320763     ZHar    T    C      0.5      1        2 
   1  chr1_168320763   Sample    T    C        0      0        2 
   1  chr1_168325602     AAsi    A    G        0      0        2 
   1  chr1_168325602     AKia    A    G        0      0        2 
   1  chr1_168325602     AOna    A    G        0      0        2 
   1  chr1_168325602     ASom    A    G        1      2        2 
   1  chr1_168325602     HCab    A    G        0      0        2 
   1  chr1_168325602     HPrz    A    G        0      0        2 
   1  chr1_168325602     ZBoe    A    G        0      0        2 
   1  chr1_168325602     ZGre    A    G        0      0        2 
   1  chr1_168325602     ZHar    A    G        0      0        2 
   1  chr1_168325602   Sample    A    G        0      0        2 
   1  chr1_168331218     AAsi    C    T        0      0        2 
   1  chr1_168331218     AKia    C    T        0      0        2 
   1  chr1_168331218     AOna    C    T        0      0        2 
   1  chr1_168331218     ASom    C    T        0      0        2 
   1  chr1_168331218     HCab    C    T        0      0        2 
   1  chr1_168331218     HPrz    C    T      0.5      1        2 
   1  chr1_168331218     ZBoe    C    T        0      0        2 
   1  chr1_168331218     ZGre    C    T        0      0        2 
   1  chr1_168331218     ZHar    C    T        0      0        2 
   1  chr1_168331218   Sample    C    T        0      0        2 
   1  chr1_168331644     AAsi    T    C        0      0        2 
   1  chr1_168331644     AKia    T    C        0      0        2 
   1  chr1_168331644     AOna    T    C        0      0        2 
   1  chr1_168331644     ASom    T    C        0      0        2 
   1  chr1_168331644     HCab    T    C        1      2        2 
   1  chr1_168331644     HPrz    T    C      0.5      1        2 
   1  chr1_168331644     ZBoe    T    C        0      0        2 
   1  chr1_168331644     ZGre    T    C        0      0        2 
   1  chr1_168331644     ZHar    T    C        0      0        2 
   1  chr1_168331644   Sample    T    C        0      0        2 
   1  chr1_168331884     AAsi    G    A        0      0        2 
   1  chr1_168331884     AKia    G    A        0      0        2 
   1  chr1_168331884     AOna    G    A        0      0        2 
   1  chr1_168331884     ASom    G    A        0      0        2 
   1  chr1_168331884     HCab    G    A        1      2        2 
   1  chr1_168331884     HPrz    G    A        1      2        2 
   1  chr1_168331884     ZBoe    G    A        0      0        2 
   1  chr1_168331884     ZGre    G    A        0      0        2 
   1  chr1_168331884     ZHar    G    A        0      0        2 
   1  chr1_168331884   Sample    G    A        0      0        2 
   1  chr1_168334688     AAsi    T    C        0      0        2 
   1  chr1_168334688     AKia    T    C        0      0        2 
   1  chr1_168334688     AOna    T    C        0      0        2 
   1  chr1_168334688     ASom    T    C        0      0        2 
   1  chr1_168334688     HCab    T    C        0      0        2 
   1  chr1_168334688     HPrz    T    C        0      0        2 
   1  chr1_168334688     ZBoe    T    C        0      0        2 
   1  chr1_168334688     ZGre    T    C        0      0        2 
   1  chr1_168334688     ZHar    T    C        1      2        2 
   1  chr1_168334688   Sample    T    C        0      0        2 
   1  chr1_168336368     AAsi    C    T        0      0        2 
   1  chr1_168336368     AKia    C    T        1      2        2 
   1  chr1_168336368     AOna    C    T        0      0        2 
   1  chr1_168336368     ASom    C    T        0      0        2 
   1  chr1_168336368     HCab    C    T        0      0        2 
   1  chr1_168336368     HPrz    C    T        0      0        2 
   1  chr1_168336368     ZBoe    C    T        0      0        2 
   1  chr1_168336368     ZGre    C    T        0      0        2 
   1  chr1_168336368     ZHar    C    T        0      0        2 
   1  chr1_168336368   Sample    C    T        0      0        2 
   1  chr1_168342152     AAsi    T    C        0      0        2 
   1  chr1_168342152     AKia    T    C        0      0        2 
   1  chr1_168342152     AOna    T    C        0      0        2 
   1  chr1_168342152     ASom    T    C        0      0        2 
   1  chr1_168342152     HCab    T    C        1      2        2 
   1  chr1_168342152     HPrz    T    C      0.5      1        2 
   1  chr1_168342152     ZBoe    T    C        0      0        2 
   1  chr1_168342152     ZGre    T    C        0      0        2 
   1  chr1_168342152     ZHar    T    C        0      0        2 
   1  chr1_168342152   Sample    T    C        0      0        2 
   1  chr1_168346405     AAsi    T    C        0      0        2 
   1  chr1_168346405     AKia    T    C        0      0        2 
   1  chr1_168346405     AOna    T    C        0      0        2 
   1  chr1_168346405     ASom    T    C        0      0        2 
   1  chr1_168346405     HCab    T    C        0      0        2 
   1  chr1_168346405     HPrz    T    C        0      0        2 
   1  chr1_168346405     ZBoe    T    C        1      2        2 
   1  chr1_168346405     ZGre    T    C        0      0        2 
   1  chr1_168346405     ZHar    T    C        0      0        2 
   1  chr1_168346405   Sample    T    C        0      0        2 
   1  chr1_168346764     AAsi    T    G        0      0        2 
   1  chr1_168346764     AKia    T    G        0      0        2 
   1  chr1_168346764     AOna    T    G        0      0        2 
   1  chr1_168346764     ASom    T    G        0      0        2 
   1  chr1_168346764     HCab    T    G        0      0        2 
   1  chr1_168346764     HPrz    T    G      0.5      1        2 
   1  chr1_168346764     ZBoe    T    G        0      0        2 
   1  chr1_168346764     ZGre    T    G        0      0        2 
   1  chr1_168346764     ZHar    T    G        0      0        2 
   1  chr1_168346764   Sample    T    G        0      0        2 
   1  chr1_168357477     AAsi    A    G        0      0        2 
   1  chr1_168357477     AKia    A    G        0      0        2 
   1  chr1_168357477     AOna    A    G        1      2        2 
   1  chr1_168357477     ASom    A    G        0      0        2 
   1  chr1_168357477     HCab    A    G        0      0        2 
   1  chr1_168357477     HPrz    A    G        0      0        2 
   1  chr1_168357477     ZBoe    A    G        0      0        2 
   1  chr1_168357477     ZGre    A    G        0      0        2 
   1  chr1_168357477     ZHar    A    G        0      0        2 
   1  chr1_168357477   Sample    A    G        0      0        2 
   1  chr1_168361446     AAsi    T    C        0      0        2 
   1  chr1_168361446     AKia    T    C      0.5      1        2 
   1  chr1_168361446     AOna    T    C        0      0        2 
   1  chr1_168361446     ASom    T    C        0      0        2 
   1  chr1_168361446     HCab    T    C        0      0        2 
   1  chr1_168361446     HPrz    T    C        0      0        2 
   1  chr1_168361446     ZBoe    T    C        0      0        2 
   1  chr1_168361446     ZGre    T    C        0      0        2 
   1  chr1_168361446     ZHar    T    C        0      0        2 
   1  chr1_168361446   Sample    T    C        0      0        2 
   1  chr1_168367325     AAsi    G    C        0      0        2 
   1  chr1_168367325     AKia    G    C        0      0        2 
   1  chr1_168367325     AOna    G    C        0      0        2 
   1  chr1_168367325     ASom    G    C        0      0        2 
   1  chr1_168367325     HCab    G    C        0      0        2 
   1  chr1_168367325     HPrz    G    C        0      0        2 
   1  chr1_168367325     ZBoe    G    C        0      0        2 
   1  chr1_168367325     ZGre    G    C      0.5      1        2 
   1  chr1_168367325     ZHar    G    C        0      0        2 
   1  chr1_168367325   Sample    G    C        0      0        2 
   1  chr1_168368068     AAsi    T    A        0      0        2 
   1  chr1_168368068     AKia    T    A        0      0        2 
   1  chr1_168368068     AOna    T    A        0      0        2 
   1  chr1_168368068     ASom    T    A        0      0        2 
   1  chr1_168368068     HCab    T    A        0      0        2 
   1  chr1_168368068     HPrz    T    A        0      0        2 
   1  chr1_168368068     ZBoe    T    A      0.5      1        2 
   1  chr1_168368068     ZGre    T    A        0      0        2 
   1  chr1_168368068     ZHar    T    A        0      0        2 
   1  chr1_168368068   Sample    T    A        0      0        2 
   1  chr1_168372427     AAsi    A    G        0      0        2 
   1  chr1_168372427     AKia    A    G      0.5      1        2 
   1  chr1_168372427     AOna    A    G        0      0        2 
   1  chr1_168372427     ASom    A    G        0      0        2 
   1  chr1_168372427     HCab    A    G        0      0        2 
   1  chr1_168372427     HPrz    A    G        0      0        2 
   1  chr1_168372427     ZBoe    A    G        0      0        2 
   1  chr1_168372427     ZGre    A    G        0      0        2 
   1  chr1_168372427     ZHar    A    G        0      0        2 
   1  chr1_168372427   Sample    A    G        0      0        2 
   1  chr1_168374812     AAsi    A    G        0      0        2 
   1  chr1_168374812     AKia    A    G        0      0        2 
   1  chr1_168374812     AOna    A    G        0      0        2 
   1  chr1_168374812     ASom    A    G        0      0        2 
   1  chr1_168374812     HCab    A    G      0.5      1        2 
   1  chr1_168374812     HPrz    A    G        0      0        2 
   1  chr1_168374812     ZBoe    A    G        0      0        2 
   1  chr1_168374812     ZGre    A    G        0      0        2 
   1  chr1_168374812     ZHar    A    G        0      0        2 
   1  chr1_168374812   Sample    A    G        0      0        2 
   1  chr1_168380065     AAsi    T    C        0      0        2 
   1  chr1_168380065     AKia    T    C        0      0        2 
   1  chr1_168380065     AOna    T    C        0      0        2 
   1  chr1_168380065     ASom    T    C        0      0        2 
   1  chr1_168380065     HCab    T    C        0      0        2 
   1  chr1_168380065     HPrz    T    C        0      0        2 
   1  chr1_168380065     ZBoe    T    C        0      0        2 
   1  chr1_168380065     ZGre    T    C        0      0        2 
   1  chr1_168380065     ZHar    T    C        1      2        2 
   1  chr1_168380065   Sample    T    C        0      0        2 
   1  chr1_168394668     AAsi    A    G        0      0        2 
   1  chr1_168394668     AKia    A    G      0.5      1        2 
   1  chr1_168394668     AOna    A    G        0      0        2 
   1  chr1_168394668     ASom    A    G        0      0        2 
   1  chr1_168394668     HCab    A    G        0      0        2 
   1  chr1_168394668     HPrz    A    G        0      0        2 
   1  chr1_168394668     ZBoe    A    G        0      0        2 
   1  chr1_168394668     ZGre    A    G        0      0        2 
   1  chr1_168394668     ZHar    A    G        0      0        2 
   1  chr1_168394668   Sample    A    G        0      0        2 
   1  chr1_168398939     AAsi    A    G        0      0        2 
   1  chr1_168398939     AKia    A    G        0      0        2 
   1  chr1_168398939     AOna    A    G        0      0        2 
   1  chr1_168398939     ASom    A    G        1      2        2 
   1  chr1_168398939     HCab    A    G        0      0        2 
   1  chr1_168398939     HPrz    A    G        0      0        2 
   1  chr1_168398939     ZBoe    A    G        0      0        2 
   1  chr1_168398939     ZGre    A    G        0      0        2 
   1  chr1_168398939     ZHar    A    G        0      0        2 
   1  chr1_168398939   Sample    A    G        0      0        2 
   1  chr1_168409414     AAsi    C    A        0      0        2 
   1  chr1_168409414     AKia    C    A      0.5      1        2 
   1  chr1_168409414     AOna    C    A        0      0        2 
   1  chr1_168409414     ASom    C    A        0      0        2 
   1  chr1_168409414     HCab    C    A        0      0        2 
   1  chr1_168409414     HPrz    C    A        0      0        2 
   1  chr1_168409414     ZBoe    C    A        0      0        2 
   1  chr1_168409414     ZGre    C    A        0      0        2 
   1  chr1_168409414     ZHar    C    A        0      0        2 
   1  chr1_168409414   Sample    C    A        0      0        2 
   1  chr1_168410039     AAsi    C    T        0      0        2 
   1  chr1_168410039     AKia    C    T        0      0        2 
   1  chr1_168410039     AOna    C    T        0      0        2 
   1  chr1_168410039     ASom    C    T        0      0        2 
   1  chr1_168410039     HCab    C    T        1      2        2 
   1  chr1_168410039     HPrz    C    T        1      2        2 
   1  chr1_168410039     ZBoe    C    T        0      0        2 
   1  chr1_168410039     ZGre    C    T        0      0        2 
   1  chr1_168410039     ZHar    C    T        0      0        2 
   1  chr1_168410039   Sample    C    T        0      0        2 
   1  chr1_168435683     AAsi    G    T        0      0        2 
   1  chr1_168435683     AKia    G    T        0      0        2 
   1  chr1_168435683     AOna    G    T        0      0        2 
   1  chr1_168435683     ASom    G    T        0      0        2 
   1  chr1_168435683     HCab    G    T        1      2        2 
   1  chr1_168435683     HPrz    G    T        1      2        2 
   1  chr1_168435683     ZBoe    G    T        0      0        2 
   1  chr1_168435683     ZGre    G    T        0      0        2 
   1  chr1_168435683     ZHar    G    T        0      0        2 
   1  chr1_168435683   Sample    G    T        0      0        2 
   1  chr1_168438881     AAsi    C    T        0      0        2 
   1  chr1_168438881     AKia    C    T        0      0        2 
   1  chr1_168438881     AOna    C    T        0      0        2 
   1  chr1_168438881     ASom    C    T        0      0        2 
   1  chr1_168438881     HCab    C    T        1      2        2 
   1  chr1_168438881     HPrz    C    T        1      2        2 
   1  chr1_168438881     ZBoe    C    T        0      0        2 
   1  chr1_168438881     ZGre    C    T        0      0        2 
   1  chr1_168438881     ZHar    C    T        0      0        2 
   1  chr1_168438881   Sample    C    T        0      0        2 
   1  chr1_168444992     AAsi    C    T        0      0        2 
   1  chr1_168444992     AKia    C    T        0      0        2 
   1  chr1_168444992     AOna    C    T        0      0        2 
   1  chr1_168444992     ASom    C    T        0      0        2 
   1  chr1_168444992     HCab    C    T        1      2        2 
   1  chr1_168444992     HPrz    C    T        1      2        2 
   1  chr1_168444992     ZBoe    C    T        0      0        2 
   1  chr1_168444992     ZGre    C    T        0      0        2 
   1  chr1_168444992     ZHar    C    T        0      0        2 
   1  chr1_168444992   Sample    C    T        0      0        2 
   1  chr1_168451226     AAsi    C    T        0      0        2 
   1  chr1_168451226     AKia    C    T        0      0        2 
   1  chr1_168451226     AOna    C    T        0      0        2 
   1  chr1_168451226     ASom    C    T        1      2        2 
   1  chr1_168451226     HCab    C    T        0      0        2 
   1  chr1_168451226     HPrz    C    T        0      0        2 
   1  chr1_168451226     ZBoe    C    T        0      0        2 
   1  chr1_168451226     ZGre    C    T        0      0        2 
   1  chr1_168451226     ZHar    C    T        0      0        2 
   1  chr1_168451226   Sample    C    T        0      0        2 
   1  chr1_168456830     AAsi    T    C        0      0        2 
   1  chr1_168456830     AKia    T    C        0      0        2 
   1  chr1_168456830     AOna    T    C        0      0        2 
   1  chr1_168456830     ASom    T    C        0      0        2 
   1  chr1_168456830     HCab    T    C        0      0        2 
   1  chr1_168456830     HPrz    T    C        0      0        2 
   1  chr1_168456830     ZBoe    T    C        0      0        2 
   1  chr1_168456830     ZGre    T    C        1      2        2 
   1  chr1_168456830     ZHar    T    C        0      0        2 
   1  chr1_168456830   Sample    T    C        0      0        2 
   1  chr1_168466513     AAsi    C    G        1      2        2 
   1  chr1_168466513     AKia    C    G        0      0        2 
   1  chr1_168466513     AOna    C    G        0      0        2 
   1  chr1_168466513     ASom    C    G        0      0        2 
   1  chr1_168466513     HCab    C    G        0      0        2 
   1  chr1_168466513     HPrz    C    G        0      0        2 
   1  chr1_168466513     ZBoe    C    G        0      0        2 
   1  chr1_168466513     ZGre    C    G        0      0        2 
   1  chr1_168466513     ZHar    C    G        0      0        2 
   1  chr1_168466513   Sample    C    G        0      0        2 
   1  chr1_168466950     AAsi    C    T        0      0        2 
   1  chr1_168466950     AKia    C    T        0      0        2 
   1  chr1_168466950     AOna    C    T        0      0        2 
   1  chr1_168466950     ASom    C    T        0      0        2 
   1  chr1_168466950     HCab    C    T        1      2        2 
   1  chr1_168466950     HPrz    C    T        1      2        2 
   1  chr1_168466950     ZBoe    C    T        0      0        2 
   1  chr1_168466950     ZGre    C    T        0      0        2 
   1  chr1_168466950     ZHar    C    T        0      0        2 
   1  chr1_168466950   Sample    C    T        0      0        2 
   1  chr1_168467871     AAsi    A    G        0      0        2 
   1  chr1_168467871     AKia    A    G        0      0        2 
   1  chr1_168467871     AOna    A    G        0      0        2 
   1  chr1_168467871     ASom    A    G        0      0        2 
   1  chr1_168467871     HCab    A    G        1      2        2 
   1  chr1_168467871     HPrz    A    G        1      2        2 
   1  chr1_168467871     ZBoe    A    G        0      0        2 
   1  chr1_168467871     ZGre    A    G        0      0        2 
   1  chr1_168467871     ZHar    A    G        0      0        2 
   1  chr1_168467871   Sample    A    G        0      0        2 
   1  chr1_168468371     AAsi    A    T        0      0        2 
   1  chr1_168468371     AKia    A    T        0      0        2 
   1  chr1_168468371     AOna    A    T        0      0        2 
   1  chr1_168468371     ASom    A    T        0      0        2 
   1  chr1_168468371     HCab    A    T        1      2        2 
   1  chr1_168468371     HPrz    A    T        1      2        2 
   1  chr1_168468371     ZBoe    A    T        0      0        2 
   1  chr1_168468371     ZGre    A    T        0      0        2 
   1  chr1_168468371     ZHar    A    T        0      0        2 
   1  chr1_168468371   Sample    A    T        0      0        2 
   1  chr1_168474742     AAsi    C    T        0      0        2 
   1  chr1_168474742     AKia    C    T        0      0        2 
   1  chr1_168474742     AOna    C    T        0      0        2 
   1  chr1_168474742     ASom    C    T        0      0        2 
   1  chr1_168474742     HCab    C    T        0      0        2 
   1  chr1_168474742     HPrz    C    T        0      0        2 
   1  chr1_168474742     ZBoe    C    T      0.5      1        2 
   1  chr1_168474742     ZGre    C    T        0      0        2 
   1  chr1_168474742     ZHar    C    T        1      2        2 
   1  chr1_168474742   Sample    C    T        0      0        2 
   1  chr1_168478850     AAsi    T    C        0      0        2 
   1  chr1_168478850     AKia    T    C        0      0        2 
   1  chr1_168478850     AOna    T    C        0      0        2 
   1  chr1_168478850     ASom    T    C        0      0        2 
   1  chr1_168478850     HCab    T    C        1      2        2 
   1  chr1_168478850     HPrz    T    C        1      2        2 
   1  chr1_168478850     ZBoe    T    C        0      0        2 
   1  chr1_168478850     ZGre    T    C      0.5      1        2 
   1  chr1_168478850     ZHar    T    C        0      0        2 
   1  chr1_168478850   Sample    T    C        0      0        2 
   1  chr1_168485938     AAsi    T    C        0      0        2 
   1  chr1_168485938     AKia    T    C        0      0        2 
   1  chr1_168485938     AOna    T    C        0      0        2 
   1  chr1_168485938     ASom    T    C        0      0        2 
   1  chr1_168485938     HCab    T    C      0.5      1        2 
   1  chr1_168485938     HPrz    T    C      0.5      1        2 
   1  chr1_168485938     ZBoe    T    C        0      0        2 
   1  chr1_168485938     ZGre    T    C        0      0        2 
   1  chr1_168485938     ZHar    T    C        0      0        2 
   1  chr1_168485938   Sample    T    C        0      0        2 
   1  chr1_168490647     AAsi    G    A        0      0        2 
   1  chr1_168490647     AKia    G    A        0      0        2 
   1  chr1_168490647     AOna    G    A        0      0        2 
   1  chr1_168490647     ASom    G    A        1      2        2 
   1  chr1_168490647     HCab    G    A        0      0        2 
   1  chr1_168490647     HPrz    G    A        0      0        2 
   1  chr1_168490647     ZBoe    G    A        0      0        2 
   1  chr1_168490647     ZGre    G    A        0      0        2 
   1  chr1_168490647     ZHar    G    A        0      0        2 
   1  chr1_168490647   Sample    G    A        0      0        2 
   1  chr1_168496911     AAsi    A    G        0      0        2 
   1  chr1_168496911     AKia    A    G        0      0        2 
   1  chr1_168496911     AOna    A    G        0      0        2 
   1  chr1_168496911     ASom    A    G        0      0        2 
   1  chr1_168496911     HCab    A    G        1      2        2 
   1  chr1_168496911     HPrz    A    G        1      2        2 
   1  chr1_168496911     ZBoe    A    G        0      0        2 
   1  chr1_168496911     ZGre    A    G        0      0        2 
   1  chr1_168496911     ZHar    A    G        0      0        2 
   1  chr1_168496911   Sample    A    G        0      0        2 
   1  chr1_168507728     AAsi    C    T        1      2        2 
   1  chr1_168507728     AKia    C    T        0      0        2 
   1  chr1_168507728     AOna    C    T        0      0        2 
   1  chr1_168507728     ASom    C    T        1      2        2 
   1  chr1_168507728     HCab    C    T        0      0        2 
   1  chr1_168507728     HPrz    C    T        0      0        2 
   1  chr1_168507728     ZBoe    C    T        0      0        2 
   1  chr1_168507728     ZGre    C    T        0      0        2 
   1  chr1_168507728     ZHar    C    T        0      0        2 
   1  chr1_168507728   Sample    C    T        1      2        2 
   1  chr1_168521721     AAsi    A    G        0      0        2 
   1  chr1_168521721     AKia    A    G        0      0        2 
   1  chr1_168521721     AOna    A    G        0      0        2 
   1  chr1_168521721     ASom    A    G        1      2        2 
   1  chr1_168521721     HCab    A    G        0      0        2 
   1  chr1_168521721     HPrz    A    G        0      0        2 
   1  chr1_168521721     ZBoe    A    G        0      0        2 
   1  chr1_168521721     ZGre    A    G        0      0        2 
   1  chr1_168521721     ZHar    A    G        0      0        2 
   1  chr1_168521721   Sample    A    G        0      0        2 
   1  chr1_168526319     AAsi    C    G        1      2        2 
   1  chr1_168526319     AKia    C    G        0      0        2 
   1  chr1_168526319     AOna    C    G        0      0        2 
   1  chr1_168526319     ASom    C    G        1      2        2 
   1  chr1_168526319     HCab    C    G        0      0        2 
   1  chr1_168526319     HPrz    C    G        0      0        2 
   1  chr1_168526319     ZBoe    C    G        0      0        2 
   1  chr1_168526319     ZGre    C    G        0      0        2 
   1  chr1_168526319     ZHar    C    G        0      0        2 
   1  chr1_168526319   Sample    C    G        1      2        2 
   1  chr1_168526888     AAsi    A    G        0      0        2 
   1  chr1_168526888     AKia    A    G        0      0        2 
   1  chr1_168526888     AOna    A    G      0.5      1        2 
   1  chr1_168526888     ASom    A    G        0      0        2 
   1  chr1_168526888     HCab    A    G        0      0        2 
   1  chr1_168526888     HPrz    A    G        0      0        2 
   1  chr1_168526888     ZBoe    A    G        0      0        2 
   1  chr1_168526888     ZGre    A    G        0      0        2 
   1  chr1_168526888     ZHar    A    G        0      0        2 
   1  chr1_168526888   Sample    A    G        0      0        2 
   1  chr1_168535737     AAsi    A    G        0      0        2 
   1  chr1_168535737     AKia    A    G        1      2        2 
   1  chr1_168535737     AOna    A    G        1      2        2 
   1  chr1_168535737     ASom    A    G        0      0        2 
   1  chr1_168535737     HCab    A    G        0      0        2 
   1  chr1_168535737     HPrz    A    G        0      0        2 
   1  chr1_168535737     ZBoe    A    G        0      0        2 
   1  chr1_168535737     ZGre    A    G        0      0        2 
   1  chr1_168535737     ZHar    A    G        0      0        2 
   1  chr1_168535737   Sample    A    G        0      0        2 
   1  chr1_168543371     AAsi    T    C        0      0        2 
   1  chr1_168543371     AKia    T    C        0      0        2 
   1  chr1_168543371     AOna    T    C        0      0        2 
   1  chr1_168543371     ASom    T    C        1      2        2 
   1  chr1_168543371     HCab    T    C        0      0        2 
   1  chr1_168543371     HPrz    T    C        0      0        2 
   1  chr1_168543371     ZBoe    T    C        0      0        2 
   1  chr1_168543371     ZGre    T    C        0      0        2 
   1  chr1_168543371     ZHar    T    C        0      0        2 
   1  chr1_168543371   Sample    T    C        0      0        2 
   1  chr1_168549865     AAsi    A    G        0      0        2 
   1  chr1_168549865     AKia    A    G        0      0        2 
   1  chr1_168549865     AOna    A    G        0      0        2 
   1  chr1_168549865     ASom    A    G        0      0        2 
   1  chr1_168549865     HCab    A    G        0      0        2 
   1  chr1_168549865     HPrz    A    G        0      0        2 
   1  chr1_168549865     ZBoe    A    G        0      0        2 
   1  chr1_168549865     ZGre    A    G        0      0        2 
   1  chr1_168549865     ZHar    A    G        1      2        2 
   1  chr1_168549865   Sample    A    G        0      0        2 
   1  chr1_168550417     AAsi    C    T        0      0        2 
   1  chr1_168550417     AKia    C    T        0      0        2 
   1  chr1_168550417     AOna    C    T        0      0        2 
   1  chr1_168550417     ASom    C    T        0      0        2 
   1  chr1_168550417     HCab    C    T        0      0        2 
   1  chr1_168550417     HPrz    C    T        0      0        2 
   1  chr1_168550417     ZBoe    C    T        0      0        2 
   1  chr1_168550417     ZGre    C    T        0      0        2 
   1  chr1_168550417     ZHar    C    T        1      2        2 
   1  chr1_168550417   Sample    C    T        0      0        2 
   1  chr1_168559955     AAsi    T    C        0      0        2 
   1  chr1_168559955     AKia    T    C        0      0        2 
   1  chr1_168559955     AOna    T    C        0      0        2 
   1  chr1_168559955     ASom    T    C        0      0        2 
   1  chr1_168559955     HCab    T    C        0      0        2 
   1  chr1_168559955     HPrz    T    C      0.5      1        2 
   1  chr1_168559955     ZBoe    T    C        0      0        2 
   1  chr1_168559955     ZGre    T    C        0      0        2 
   1  chr1_168559955     ZHar    T    C        0      0        2 
   1  chr1_168559955   Sample    T    C        0      0        2 
   1  chr1_168561711     AAsi    C    G        0      0        2 
   1  chr1_168561711     AKia    C    G        0      0        2 
   1  chr1_168561711     AOna    C    G        0      0        2 
   1  chr1_168561711     ASom    C    G        0      0        2 
   1  chr1_168561711     HCab    C    G        0      0        2 
   1  chr1_168561711     HPrz    C    G        0      0        2 
   1  chr1_168561711     ZBoe    C    G        0      0        2 
   1  chr1_168561711     ZGre    C    G        0      0        2 
   1  chr1_168561711     ZHar    C    G        1      2        2 
   1  chr1_168561711   Sample    C    G        0      0        2 
   1  chr1_168570481     AAsi    C    A        0      0        2 
   1  chr1_168570481     AKia    C    A        0      0        2 
   1  chr1_168570481     AOna    C    A        0      0        2 
   1  chr1_168570481     ASom    C    A        0      0        2 
   1  chr1_168570481     HCab    C    A        0      0        2 
   1  chr1_168570481     HPrz    C    A        0      0        2 
   1  chr1_168570481     ZBoe    C    A        0      0        2 
   1  chr1_168570481     ZGre    C    A        0      0        2 
   1  chr1_168570481     ZHar    C    A        1      2        2 
   1  chr1_168570481   Sample    C    A        0      0        2 
   1  chr1_168570945     AAsi    A    G        0      0        2 
   1  chr1_168570945     AKia    A    G        0      0        2 
   1  chr1_168570945     AOna    A    G        0      0        2 
   1  chr1_168570945     ASom    A    G        0      0        2 
   1  chr1_168570945     HCab    A    G        0      0        2 
   1  chr1_168570945     HPrz    A    G        0      0        2 
   1  chr1_168570945     ZBoe    A    G      0.5      1        2 
   1  chr1_168570945     ZGre    A    G        0      0        2 
   1  chr1_168570945     ZHar    A    G        0      0        2 
   1  chr1_168570945   Sample    A    G        0      0        2 
   1  chr1_168571390     AAsi    A    G      0.5      1        2 
   1  chr1_168571390     AKia    A    G        0      0        2 
   1  chr1_168571390     AOna    A    G        0      0        2 
   1  chr1_168571390     ASom    A    G        0      0        2 
   1  chr1_168571390     HCab    A    G        0      0        2 
   1  chr1_168571390     HPrz    A    G        0      0        2 
   1  chr1_168571390     ZBoe    A    G        0      0        2 
   1  chr1_168571390     ZGre    A    G        0      0        2 
   1  chr1_168571390     ZHar    A    G        0      0        2 
   1  chr1_168571390   Sample    A    G        1      2        2 
   1  chr1_168586862     AAsi    A    C        0      0        2 
   1  chr1_168586862     AKia    A    C        0      0        2 
   1  chr1_168586862     AOna    A    C        0      0        2 
   1  chr1_168586862     ASom    A    C        0      0        2 
   1  chr1_168586862     HCab    A    C        1      2        2 
   1  chr1_168586862     HPrz    A    C        1      2        2 
   1  chr1_168586862     ZBoe    A    C        0      0        2 
   1  chr1_168586862     ZGre    A    C        0      0        2 
   1  chr1_168586862     ZHar    A    C        0      0        2 
   1  chr1_168586862   Sample    A    C        0      0        2 
   1  chr1_168591038     AAsi    C    T        0      0        2 
   1  chr1_168591038     AKia    C    T        0      0        2 
   1  chr1_168591038     AOna    C    T        0      0        2 
   1  chr1_168591038     ASom    C    T        0      0        2 
   1  chr1_168591038     HCab    C    T        1      2        2 
   1  chr1_168591038     HPrz    C    T        1      2        2 
   1  chr1_168591038     ZBoe    C    T        0      0        2 
   1  chr1_168591038     ZGre    C    T        0      0        2 
   1  chr1_168591038     ZHar    C    T        0      0        2 
   1  chr1_168591038   Sample    C    T        0      0        2 
   1  chr1_168596061     AAsi    T    C        0      0        2 
   1  chr1_168596061     AKia    T    C        0      0        2 
   1  chr1_168596061     AOna    T    C        0      0        2 
   1  chr1_168596061     ASom    T    C        0      0        2 
   1  chr1_168596061     HCab    T    C        0      0        2 
   1  chr1_168596061     HPrz    T    C        0      0        2 
   1  chr1_168596061     ZBoe    T    C      0.5      1        2 
   1  chr1_168596061     ZGre    T    C        0      0        2 
   1  chr1_168596061     ZHar    T    C        0      0        2 
   1  chr1_168596061   Sample    T    C        0      0        2 
   1  chr1_168598243     AAsi    A    G        0      0        2 
   1  chr1_168598243     AKia    A    G        0      0        2 
   1  chr1_168598243     AOna    A    G        0      0        2 
   1  chr1_168598243     ASom    A    G        0      0        2 
   1  chr1_168598243     HCab    A    G        0      0        2 
   1  chr1_168598243     HPrz    A    G        0      0        2 
   1  chr1_168598243     ZBoe    A    G        0      0        2 
   1  chr1_168598243     ZGre    A    G        1      2        2 
   1  chr1_168598243     ZHar    A    G        0      0        2 
   1  chr1_168598243   Sample    A    G        0      0        2 
   1  chr1_168598274     AAsi    C    T        0      0        2 
   1  chr1_168598274     AKia    C    T        0      0        2 
   1  chr1_168598274     AOna    C    T        0      0        2 
   1  chr1_168598274     ASom    C    T        0      0        2 
   1  chr1_168598274     HCab    C    T      0.5      1        2 
   1  chr1_168598274     HPrz    C    T      0.5      1        2 
   1  chr1_168598274     ZBoe    C    T        0      0        2 
   1  chr1_168598274     ZGre    C    T        0      0        2 
   1  chr1_168598274     ZHar    C    T        0      0        2 
   1  chr1_168598274   Sample    C    T        0      0        2 
   1  chr1_168604704     AAsi    C    G        0      0        2 
   1  chr1_168604704     AKia    C    G        0      0        2 
   1  chr1_168604704     AOna    C    G        0      0        2 
   1  chr1_168604704     ASom    C    G        0      0        2 
   1  chr1_168604704     HCab    C    G        1      2        2 
   1  chr1_168604704     HPrz    C    G        1      2        2 
   1  chr1_168604704     ZBoe    C    G        0      0        2 
   1  chr1_168604704     ZGre    C    G        0      0        2 
   1  chr1_168604704     ZHar    C    G        0      0        2 
   1  chr1_168604704   Sample    C    G        0      0        2 
   1  chr1_168605232     AAsi    C    G        0      0        2 
   1  chr1_168605232     AKia    C    G        0      0        2 
   1  chr1_168605232     AOna    C    G        0      0        2 
   1  chr1_168605232     ASom    C    G        0      0        2 
   1  chr1_168605232     HCab    C    G        1      2        2 
   1  chr1_168605232     HPrz    C    G        1      2        2 
   1  chr1_168605232     ZBoe    C    G        0      0        2 
   1  chr1_168605232     ZGre    C    G        0      0        2 
   1  chr1_168605232     ZHar    C    G        0      0        2 
   1  chr1_168605232   Sample    C    G        0      0        2 
   1  chr1_168611671     AAsi    G    A        0      0        2 
   1  chr1_168611671     AKia    G    A        0      0        2 
   1  chr1_168611671     AOna    G    A        0      0        2 
   1  chr1_168611671     ASom    G    A        0      0        2 
   1  chr1_168611671     HCab    G    A        0      0        2 
   1  chr1_168611671     HPrz    G    A        0      0        2 
   1  chr1_168611671     ZBoe    G    A        0      0        2 
   1  chr1_168611671     ZGre    G    A        1      2        2 
   1  chr1_168611671     ZHar    G    A        1      2        2 
   1  chr1_168611671   Sample    G    A        0      0        2 
   1  chr1_168618672     AAsi    T    C        0      0        2 
   1  chr1_168618672     AKia    T    C      0.5      1        2 
   1  chr1_168618672     AOna    T    C      0.5      1        2 
   1  chr1_168618672     ASom    T    C        0      0        2 
   1  chr1_168618672     HCab    T    C        0      0        2 
   1  chr1_168618672     HPrz    T    C        0      0        2 
   1  chr1_168618672     ZBoe    T    C        0      0        2 
   1  chr1_168618672     ZGre    T    C        0      0        2 
   1  chr1_168618672     ZHar    T    C        0      0        2 
   1  chr1_168618672   Sample    T    C        0      0        2 
   1  chr1_168619464     AAsi    C    G        0      0        2 
   1  chr1_168619464     AKia    C    G        0      0        2 
   1  chr1_168619464     AOna    C    G        0      0        2 
   1  chr1_168619464     ASom    C    G        0      0        2 
   1  chr1_168619464     HCab    C    G        0      0        2 
   1  chr1_168619464     HPrz    C    G        0      0        2 
   1  chr1_168619464     ZBoe    C    G      0.5      1        2 
   1  chr1_168619464     ZGre    C    G        0      0        2 
   1  chr1_168619464     ZHar    C    G        0      0        2 
   1  chr1_168619464   Sample    C    G        0      0        2 
   1  chr1_168619552     AAsi    C    A        0      0        2 
   1  chr1_168619552     AKia    C    A        0      0        2 
   1  chr1_168619552     AOna    C    A      0.5      1        2 
   1  chr1_168619552     ASom    C    A        0      0        2 
   1  chr1_168619552     HCab    C    A        0      0        2 
   1  chr1_168619552     HPrz    C    A        0      0        2 
   1  chr1_168619552     ZBoe    C    A        0      0        2 
   1  chr1_168619552     ZGre    C    A        0      0        2 
   1  chr1_168619552     ZHar    C    A        0      0        2 
   1  chr1_168619552   Sample    C    A        0      0        2 
   1  chr1_168625400     AAsi    A    C        0      0        2 
   1  chr1_168625400     AKia    A    C        0      0        2 
   1  chr1_168625400     AOna    A    C      0.5      1        2 
   1  chr1_168625400     ASom    A    C        0      0        2 
   1  chr1_168625400     HCab    A    C        0      0        2 
   1  chr1_168625400     HPrz    A    C        0      0        2 
   1  chr1_168625400     ZBoe    A    C        0      0        2 
   1  chr1_168625400     ZGre    A    C        0      0        2 
   1  chr1_168625400     ZHar    A    C        0      0        2 
   1  chr1_168625400   Sample    A    C        0      0        2 
   1  chr1_168638320     AAsi    C    G        0      0        2 
   1  chr1_168638320     AKia    C    G        0      0        2 
   1  chr1_168638320     AOna    C    G        0      0        2 
   1  chr1_168638320     ASom    C    G        0      0        2 
   1  chr1_168638320     HCab    C    G        0      0        2 
   1  chr1_168638320     HPrz    C    G        0      0        2 
   1  chr1_168638320     ZBoe    C    G        1      2        2 
   1  chr1_168638320     ZGre    C    G        0      0        2 
   1  chr1_168638320     ZHar    C    G        0      0        2 
   1  chr1_168638320   Sample    C    G        0      0        2 
   1  chr1_168638501     AAsi    T    C        0      0        2 
   1  chr1_168638501     AKia    T    C      0.5      1        2 
   1  chr1_168638501     AOna    T    C      0.5      1        2 
   1  chr1_168638501     ASom    T    C        0      0        2 
   1  chr1_168638501     HCab    T    C        0      0        2 
   1  chr1_168638501     HPrz    T    C        0      0        2 
   1  chr1_168638501     ZBoe    T    C        0      0        2 
   1  chr1_168638501     ZGre    T    C        0      0        2 
   1  chr1_168638501     ZHar    T    C        0      0        2 
   1  chr1_168638501   Sample    T    C        0      0        2 
   1  chr1_168645351     AAsi    C    T        0      0        2 
   1  chr1_168645351     AKia    C    T        0      0        2 
   1  chr1_168645351     AOna    C    T        0      0        2 
   1  chr1_168645351     ASom    C    T        0      0        2 
   1  chr1_168645351     HCab    C    T        1      2        2 
   1  chr1_168645351     HPrz    C    T        1      2        2 
   1  chr1_168645351     ZBoe    C    T        0      0        2 
   1  chr1_168645351     ZGre    C    T        0      0        2 
   1  chr1_168645351     ZHar    C    T        0      0        2 
   1  chr1_168645351   Sample    C    T        0      0        2 
   1  chr1_168645600     AAsi    G    A        0      0        2 
   1  chr1_168645600     AKia    G    A        0      0        2 
   1  chr1_168645600     AOna    G    A        0      0        2 
   1  chr1_168645600     ASom    G    A        0      0        2 
   1  chr1_168645600     HCab    G    A        0      0        2 
   1  chr1_168645600     HPrz    G    A        0      0        2 
   1  chr1_168645600     ZBoe    G    A        0      0        2 
   1  chr1_168645600     ZGre    G    A        0      0        2 
   1  chr1_168645600     ZHar    G    A        1      2        2 
   1  chr1_168645600   Sample    G    A        0      0        2 
   1  chr1_168647598     AAsi    G    A        0      0        2 
   1  chr1_168647598     AKia    G    A        0      0        2 
   1  chr1_168647598     AOna    G    A        0      0        2 
   1  chr1_168647598     ASom    G    A        0      0        2 
   1  chr1_168647598     HCab    G    A        1      2        2 
   1  chr1_168647598     HPrz    G    A        1      2        2 
   1  chr1_168647598     ZBoe    G    A        0      0        2 
   1  chr1_168647598     ZGre    G    A        0      0        2 
   1  chr1_168647598     ZHar    G    A        0      0        2 
   1  chr1_168647598   Sample    G    A        0      0        2 
   1  chr1_168658398     AAsi    C    G        0      0        2 
   1  chr1_168658398     AKia    C    G        0      0        2 
   1  chr1_168658398     AOna    C    G        0      0        2 
   1  chr1_168658398     ASom    C    G        1      2        2 
   1  chr1_168658398     HCab    C    G        0      0        2 
   1  chr1_168658398     HPrz    C    G        0      0        2 
   1  chr1_168658398     ZBoe    C    G        0      0        2 
   1  chr1_168658398     ZGre    C    G        0      0        2 
   1  chr1_168658398     ZHar    C    G        0      0        2 
   1  chr1_168658398   Sample    C    G        0      0        2 
   1  chr1_168661089     AAsi    T    C        0      0        2 
   1  chr1_168661089     AKia    T    C        0      0        2 
   1  chr1_168661089     AOna    T    C        0      0        2 
   1  chr1_168661089     ASom    T    C        0      0        2 
   1  chr1_168661089     HCab    T    C        0      0        2 
   1  chr1_168661089     HPrz    T    C        0      0        2 
   1  chr1_168661089     ZBoe    T    C        0      0        2 
   1  chr1_168661089     ZGre    T    C        0      0        2 
   1  chr1_168661089     ZHar    T    C        1      2        2 
   1  chr1_168661089   Sample    T    C        0      0        2 
   1  chr1_168664126     AAsi    T    C        0      0        2 
   1  chr1_168664126     AKia    T    C        0      0        2 
   1  chr1_168664126     AOna    T    C        0      0        2 
   1  chr1_168664126     ASom    T    C        0      0        2 
   1  chr1_168664126     HCab    T    C        1      2        2 
   1  chr1_168664126     HPrz    T    C        1      2        2 
   1  chr1_168664126     ZBoe    T    C        0      0        2 
   1  chr1_168664126     ZGre    T    C        0      0        2 
   1  chr1_168664126     ZHar    T    C        0      0        2 
   1  chr1_168664126   Sample    T    C        0      0        2 
   1  chr1_168667132     AAsi    T    C        0      0        2 
   1  chr1_168667132     AKia    T    C        0      0        2 
   1  chr1_168667132     AOna    T    C        0      0        2 
   1  chr1_168667132     ASom    T    C        0      0        2 
   1  chr1_168667132     HCab    T    C        1      2        2 
   1  chr1_168667132     HPrz    T    C        1      2        2 
   1  chr1_168667132     ZBoe    T    C        0      0        2 
   1  chr1_168667132     ZGre    T    C        0      0        2 
   1  chr1_168667132     ZHar    T    C        0      0        2 
   1  chr1_168667132   Sample    T    C        0      0        2 
   1  chr1_168671359     AAsi    T    C        0      0        2 
   1  chr1_168671359     AKia    T    C        0      0        2 
   1  chr1_168671359     AOna    T    C        0      0        2 
   1  chr1_168671359     ASom    T    C        0      0        2 
   1  chr1_168671359     HCab    T    C        0      0        2 
   1  chr1_168671359     HPrz    T    C        0      0        2 
   1  chr1_168671359     ZBoe    T    C        0      0        2 
   1  chr1_168671359     ZGre    T    C        0      0        2 
   1  chr1_168671359     ZHar    T    C      0.5      1        2 
   1  chr1_168671359   Sample    T    C        0      0        2 
   1  chr1_168673204     AAsi    T    C        0      0        2 
   1  chr1_168673204     AKia    T    C        0      0        2 
   1  chr1_168673204     AOna    T    C        0      0        2 
   1  chr1_168673204     ASom    T    C        0      0        2 
   1  chr1_168673204     HCab    T    C        0      0        2 
   1  chr1_168673204     HPrz    T    C        0      0        2 
   1  chr1_168673204     ZBoe    T    C        1      2        2 
   1  chr1_168673204     ZGre    T    C        1      2        2 
   1  chr1_168673204     ZHar    T    C        1      2        2 
   1  chr1_168673204   Sample    T    C        0      0        2 
   1  chr1_168678359     AAsi    C    T        0      0        2 
   1  chr1_168678359     AKia    C    T        0      0        2 
   1  chr1_168678359     AOna    C    T        0      0        2 
   1  chr1_168678359     ASom    C    T        0      0        2 
   1  chr1_168678359     HCab    C    T        0      0        2 
   1  chr1_168678359     HPrz    C    T        0      0        2 
   1  chr1_168678359     ZBoe    C    T        0      0        2 
   1  chr1_168678359     ZGre    C    T        1      2        2 
   1  chr1_168678359     ZHar    C    T        0      0        2 
   1  chr1_168678359   Sample    C    T        0      0        2 
   1  chr1_168682585     AAsi    T    C        0      0        2 
   1  chr1_168682585     AKia    T    C        0      0        2 
   1  chr1_168682585     AOna    T    C        0      0        2 
   1  chr1_168682585     ASom    T    C        0      0        2 
   1  chr1_168682585     HCab    T    C        0      0        2 
   1  chr1_168682585     HPrz    T    C        0      0        2 
   1  chr1_168682585     ZBoe    T    C        0      0        2 
   1  chr1_168682585     ZGre    T    C        0      0        2 
   1  chr1_168682585     ZHar    T    C      0.5      1        2 
   1  chr1_168682585   Sample    T    C        0      0        2 
   1  chr1_168689110     AAsi    C    T        0      0        2 
   1  chr1_168689110     AKia    C    T        0      0        2 
   1  chr1_168689110     AOna    C    T        0      0        2 
   1  chr1_168689110     ASom    C    T        0      0        2 
   1  chr1_168689110     HCab    C    T        1      2        2 
   1  chr1_168689110     HPrz    C    T        1      2        2 
   1  chr1_168689110     ZBoe    C    T        0      0        2 
   1  chr1_168689110     ZGre    C    T        0      0        2 
   1  chr1_168689110     ZHar    C    T        0      0        2 
   1  chr1_168689110   Sample    C    T        0      0        2 
   1  chr1_168708592     AAsi    C    T        0      0        2 
   1  chr1_168708592     AKia    C    T        0      0        2 
   1  chr1_168708592     AOna    C    T        0      0        2 
   1  chr1_168708592     ASom    C    T        1      2        2 
   1  chr1_168708592     HCab    C    T        0      0        2 
   1  chr1_168708592     HPrz    C    T        0      0        2 
   1  chr1_168708592     ZBoe    C    T        0      0        2 
   1  chr1_168708592     ZGre    C    T        0      0        2 
   1  chr1_168708592     ZHar    C    T        0      0        2 
   1  chr1_168708592   Sample    C    T        0      0        2 
   1  chr1_168714077     AAsi    C    T        0      0        2 
   1  chr1_168714077     AKia    C    T      0.5      1        2 
   1  chr1_168714077     AOna    C    T        0      0        2 
   1  chr1_168714077     ASom    C    T        0      0        2 
   1  chr1_168714077     HCab    C    T        0      0        2 
   1  chr1_168714077     HPrz    C    T        0      0        2 
   1  chr1_168714077     ZBoe    C    T        0      0        2 
   1  chr1_168714077     ZGre    C    T        0      0        2 
   1  chr1_168714077     ZHar    C    T        0      0        2 
   1  chr1_168714077   Sample    C    T        0      0        2 
   1  chr1_168717894     AAsi    T    C        0      0        2 
   1  chr1_168717894     AKia    T    C        0      0        2 
   1  chr1_168717894     AOna    T    C        0      0        2 
   1  chr1_168717894     ASom    T    C        1      2        2 
   1  chr1_168717894     HCab    T    C        0      0        2 
   1  chr1_168717894     HPrz    T    C        0      0        2 
   1  chr1_168717894     ZBoe    T    C        0      0        2 
   1  chr1_168717894     ZGre    T    C        0      0        2 
   1  chr1_168717894     ZHar    T    C        0      0        2 
   1  chr1_168717894   Sample    T    C        0      0        2 
   1  chr1_168719615     AAsi    C    T        0      0        2 
   1  chr1_168719615     AKia    C    T        0      0        2 
   1  chr1_168719615     AOna    C    T        0      0        2 
   1  chr1_168719615     ASom    C    T        0      0        2 
   1  chr1_168719615     HCab    C    T        0      0        2 
   1  chr1_168719615     HPrz    C    T        0      0        2 
   1  chr1_168719615     ZBoe    C    T        0      0        2 
   1  chr1_168719615     ZGre    C    T      0.5      1        2 
   1  chr1_168719615     ZHar    C    T        0      0        2 
   1  chr1_168719615   Sample    C    T        0      0        2 
   1  chr1_168729913     AAsi    G    C        0      0        2 
   1  chr1_168729913     AKia    G    C        0      0        2 
   1  chr1_168729913     AOna    G    C        0      0        2 
   1  chr1_168729913     ASom    G    C        0      0        2 
   1  chr1_168729913     HCab    G    C        0      0        2 
   1  chr1_168729913     HPrz    G    C        0      0        2 
   1  chr1_168729913     ZBoe    G    C        0      0        2 
   1  chr1_168729913     ZGre    G    C        1      2        2 
   1  chr1_168729913     ZHar    G    C        0      0        2 
   1  chr1_168729913   Sample    G    C        0      0        2 
   1  chr1_168730684     AAsi    T    C        0      0        2 
   1  chr1_168730684     AKia    T    C        0      0        2 
   1  chr1_168730684     AOna    T    C        0      0        2 
   1  chr1_168730684     ASom    T    C        0      0        2 
   1  chr1_168730684     HCab    T    C        1      2        2 
   1  chr1_168730684     HPrz    T    C        1      2        2 
   1  chr1_168730684     ZBoe    T    C        0      0        2 
   1  chr1_168730684     ZGre    T    C        0      0        2 
   1  chr1_168730684     ZHar    T    C        0      0        2 
   1  chr1_168730684   Sample    T    C        0      0        2 
   1  chr1_168732107     AAsi    A    C        0      0        2 
   1  chr1_168732107     AKia    A    C        0      0        2 
   1  chr1_168732107     AOna    A    C        0      0        2 
   1  chr1_168732107     ASom    A    C        0      0        2 
   1  chr1_168732107     HCab    A    C        0      0        2 
   1  chr1_168732107     HPrz    A    C        0      0        2 
   1  chr1_168732107     ZBoe    A    C        0      0        2 
   1  chr1_168732107     ZGre    A    C      0.5      1        2 
   1  chr1_168732107     ZHar    A    C        0      0        2 
   1  chr1_168732107   Sample    A    C        0      0        2 
   1  chr1_168740632     AAsi    C    T        0      0        2 
   1  chr1_168740632     AKia    C    T        1      2        2 
   1  chr1_168740632     AOna    C    T      0.5      1        2 
   1  chr1_168740632     ASom    C    T        0      0        2 
   1  chr1_168740632     HCab    C    T        0      0        2 
   1  chr1_168740632     HPrz    C    T        0      0        2 
   1  chr1_168740632     ZBoe    C    T        0      0        2 
   1  chr1_168740632     ZGre    C    T        0      0        2 
   1  chr1_168740632     ZHar    C    T        0      0        2 
   1  chr1_168740632   Sample    C    T        0      0        2 
   1  chr1_168748432     AAsi    T    C        0      0        2 
   1  chr1_168748432     AKia    T    C        0      0        2 
   1  chr1_168748432     AOna    T    C        0      0        2 
   1  chr1_168748432     ASom    T    C        0      0        2 
   1  chr1_168748432     HCab    T    C        0      0        2 
   1  chr1_168748432     HPrz    T    C        0      0        2 
   1  chr1_168748432     ZBoe    T    C      0.5      1        2 
   1  chr1_168748432     ZGre    T    C        0      0        2 
   1  chr1_168748432     ZHar    T    C        0      0        2 
   1  chr1_168748432   Sample    T    C        0      0        2 
   1  chr1_168749316     AAsi    T    C        0      0        2 
   1  chr1_168749316     AKia    T    C        0      0        2 
   1  chr1_168749316     AOna    T    C        0      0        2 
   1  chr1_168749316     ASom    T    C        0      0        2 
   1  chr1_168749316     HCab    T    C        1      2        2 
   1  chr1_168749316     HPrz    T    C        1      2        2 
   1  chr1_168749316     ZBoe    T    C        0      0        2 
   1  chr1_168749316     ZGre    T    C        0      0        2 
   1  chr1_168749316     ZHar    T    C        0      0        2 
   1  chr1_168749316   Sample    T    C        0      0        2 
   1  chr1_168752198     AAsi    C    A        0      0        2 
   1  chr1_168752198     AKia    C    A        0      0        2 
   1  chr1_168752198     AOna    C    A        0      0        2 
   1  chr1_168752198     ASom    C    A        0      0        2 
   1  chr1_168752198     HCab    C    A        0      0        2 
   1  chr1_168752198     HPrz    C    A        0      0        2 
   1  chr1_168752198     ZBoe    C    A        1      2        2 
   1  chr1_168752198     ZGre    C    A        0      0        2 
   1  chr1_168752198     ZHar    C    A        0      0        2 
   1  chr1_168752198   Sample    C    A        0      0        2 
   1  chr1_168763312     AAsi    G    A        0      0        2 
   1  chr1_168763312     AKia    G    A        1      2        2 
   1  chr1_168763312     AOna    G    A      0.5      1        2 
   1  chr1_168763312     ASom    G    A        0      0        2 
   1  chr1_168763312     HCab    G    A        0      0        2 
   1  chr1_168763312     HPrz    G    A        0      0        2 
   1  chr1_168763312     ZBoe    G    A        0      0        2 
   1  chr1_168763312     ZGre    G    A        0      0        2 
   1  chr1_168763312     ZHar    G    A        0      0        2 
   1  chr1_168763312   Sample    G    A        0      0        2 
   1  chr1_168763448     AAsi    A    T        0      0        2 
   1  chr1_168763448     AKia    A    T        0      0        2 
   1  chr1_168763448     AOna    A    T        0      0        2 
   1  chr1_168763448     ASom    A    T        0      0        2 
   1  chr1_168763448     HCab    A    T        0      0        2 
   1  chr1_168763448     HPrz    A    T        0      0        2 
   1  chr1_168763448     ZBoe    A    T        0      0        2 
   1  chr1_168763448     ZGre    A    T        1      2        2 
   1  chr1_168763448     ZHar    A    T        0      0        2 
   1  chr1_168763448   Sample    A    T        0      0        2 
   1  chr1_168772347     AAsi    T    C        0      0        2 
   1  chr1_168772347     AKia    T    C        0      0        2 
   1  chr1_168772347     AOna    T    C        0      0        2 
   1  chr1_168772347     ASom    T    C        0      0        2 
   1  chr1_168772347     HCab    T    C        0      0        2 
   1  chr1_168772347     HPrz    T    C        0      0        2 
   1  chr1_168772347     ZBoe    T    C        0      0        2 
   1  chr1_168772347     ZGre    T    C        1      2        2 
   1  chr1_168772347     ZHar    T    C        0      0        2 
   1  chr1_168772347   Sample    T    C        1      2        2 
   1  chr1_168773591     AAsi    G    A        0      0        2 
   1  chr1_168773591     AKia    G    A        0      0        2 
   1  chr1_168773591     AOna    G    A        0      0        2 
   1  chr1_168773591     ASom    G    A        0      0        2 
   1  chr1_168773591     HCab    G    A        1      2        2 
   1  chr1_168773591     HPrz    G    A        1      2        2 
   1  chr1_168773591     ZBoe    G    A        0      0        2 
   1  chr1_168773591     ZGre    G    A        0      0        2 
   1  chr1_168773591     ZHar    G    A        0      0        2 
   1  chr1_168773591   Sample    G    A        0      0        2 
   1  chr1_168781148     AAsi    T    C        0      0        2 
   1  chr1_168781148     AKia    T    C        0      0        2 
   1  chr1_168781148     AOna    T    C        0      0        2 
   1  chr1_168781148     ASom    T    C        0      0        2 
   1  chr1_168781148     HCab    T    C        0      0        2 
   1  chr1_168781148     HPrz    T    C        0      0        2 
   1  chr1_168781148     ZBoe    T    C        0      0        2 
   1  chr1_168781148     ZGre    T    C        0      0        2 
   1  chr1_168781148     ZHar    T    C        1      2        2 
   1  chr1_168781148   Sample    T    C        0      0        2 
   1  chr1_168784668     AAsi    G    A        0      0        2 
   1  chr1_168784668     AKia    G    A        0      0        2 
   1  chr1_168784668     AOna    G    A      0.5      1        2 
   1  chr1_168784668     ASom    G    A        0      0        2 
   1  chr1_168784668     HCab    G    A        0      0        2 
   1  chr1_168784668     HPrz    G    A        0      0        2 
   1  chr1_168784668     ZBoe    G    A        0      0        2 
   1  chr1_168784668     ZGre    G    A        0      0        2 
   1  chr1_168784668     ZHar    G    A        0      0        2 
   1  chr1_168784668   Sample    G    A        0      0        2 
   1  chr1_168789350     AAsi    G    A        0      0        2 
   1  chr1_168789350     AKia    G    A      0.5      1        2 
   1  chr1_168789350     AOna    G    A      0.5      1        2 
   1  chr1_168789350     ASom    G    A        0      0        2 
   1  chr1_168789350     HCab    G    A        0      0        2 
   1  chr1_168789350     HPrz    G    A        0      0        2 
   1  chr1_168789350     ZBoe    G    A        0      0        2 
   1  chr1_168789350     ZGre    G    A        0      0        2 
   1  chr1_168789350     ZHar    G    A        0      0        2 
   1  chr1_168789350   Sample    G    A        0      0        2 
   1  chr1_168790234     AAsi    G    A        0      0        2 
   1  chr1_168790234     AKia    G    A        0      0        2 
   1  chr1_168790234     AOna    G    A        0      0        2 
   1  chr1_168790234     ASom    G    A        0      0        2 
   1  chr1_168790234     HCab    G    A        0      0        2 
   1  chr1_168790234     HPrz    G    A        0      0        2 
   1  chr1_168790234     ZBoe    G    A        0      0        2 
   1  chr1_168790234     ZGre    G    A        1      2        2 
   1  chr1_168790234     ZHar    G    A        0      0        2 
   1  chr1_168790234   Sample    G    A        0      0        2 
   1  chr1_168808012     AAsi    A    G        0      0        2 
   1  chr1_168808012     AKia    A    G      0.5      1        2 
   1  chr1_168808012     AOna    A    G        0      0        2 
   1  chr1_168808012     ASom    A    G        0      0        2 
   1  chr1_168808012     HCab    A    G        0      0        2 
   1  chr1_168808012     HPrz    A    G        0      0        2 
   1  chr1_168808012     ZBoe    A    G        0      0        2 
   1  chr1_168808012     ZGre    A    G        0      0        2 
   1  chr1_168808012     ZHar    A    G        0      0        2 
   1  chr1_168808012   Sample    A    G        0      0        2 
   1  chr1_168815726     AAsi    A    G        0      0        2 
   1  chr1_168815726     AKia    A    G      0.5      1        2 
   1  chr1_168815726     AOna    A    G        0      0        2 
   1  chr1_168815726     ASom    A    G        0      0        2 
   1  chr1_168815726     HCab    A    G        0      0        2 
   1  chr1_168815726     HPrz    A    G        0      0        2 
   1  chr1_168815726     ZBoe    A    G        0      0        2 
   1  chr1_168815726     ZGre    A    G        0      0        2 
   1  chr1_168815726     ZHar    A    G        0      0        2 
   1  chr1_168815726   Sample    A    G        0      0        2 
   1  chr1_168820444     AAsi    T    C        0      0        2 
   1  chr1_168820444     AKia    T    C        0      0        2 
   1  chr1_168820444     AOna    T    C        0      0        2 
   1  chr1_168820444     ASom    T    C        0      0        2 
   1  chr1_168820444     HCab    T    C        0      0        2 
   1  chr1_168820444     HPrz    T    C        0      0        2 
   1  chr1_168820444     ZBoe    T    C        0      0        2 
   1  chr1_168820444     ZGre    T    C        1      2        2 
   1  chr1_168820444     ZHar    T    C        0      0        2 
   1  chr1_168820444   Sample    T    C        0      0        2 
   1  chr1_168820866     AAsi    A    G        0      0        2 
   1  chr1_168820866     AKia    A    G        0      0        2 
   1  chr1_168820866     AOna    A    G        0      0        2 
   1  chr1_168820866     ASom    A    G        0      0        2 
   1  chr1_168820866     HCab    A    G        0      0        2 
   1  chr1_168820866     HPrz    A    G        0      0        2 
   1  chr1_168820866     ZBoe    A    G      0.5      1        2 
   1  chr1_168820866     ZGre    A    G        0      0        2 
   1  chr1_168820866     ZHar    A    G        0      0        2 
   1  chr1_168820866   Sample    A    G        0      0        2 
   1  chr1_168821426     AAsi    C    T        0      0        2 
   1  chr1_168821426     AKia    C    T      0.5      1        2 
   1  chr1_168821426     AOna    C    T        0      0        2 
   1  chr1_168821426     ASom    C    T        0      0        2 
   1  chr1_168821426     HCab    C    T        0      0        2 
   1  chr1_168821426     HPrz    C    T        0      0        2 
   1  chr1_168821426     ZBoe    C    T        0      0        2 
   1  chr1_168821426     ZGre    C    T        0      0        2 
   1  chr1_168821426     ZHar    C    T        0      0        2 
   1  chr1_168821426   Sample    C    T        0      0        2 
   1  chr1_168860340     AAsi    T    G        0      0        2 
   1  chr1_168860340     AKia    T    G        0      0        2 
   1  chr1_168860340     AOna    T    G      0.5      1        2 
   1  chr1_168860340     ASom    T    G        0      0        2 
   1  chr1_168860340     HCab    T    G        0      0        2 
   1  chr1_168860340     HPrz    T    G        0      0        2 
   1  chr1_168860340     ZBoe    T    G        0      0        2 
   1  chr1_168860340     ZGre    T    G        0      0        2 
   1  chr1_168860340     ZHar    T    G        0      0        2 
   1  chr1_168860340   Sample    T    G        0      0        2 
   1  chr1_168863479     AAsi    G    A        0      0        2 
   1  chr1_168863479     AKia    G    A        0      0        2 
   1  chr1_168863479     AOna    G    A        0      0        2 
   1  chr1_168863479     ASom    G    A        0      0        2 
   1  chr1_168863479     HCab    G    A        0      0        2 
   1  chr1_168863479     HPrz    G    A        0      0        2 
   1  chr1_168863479     ZBoe    G    A        0      0        2 
   1  chr1_168863479     ZGre    G    A        0      0        2 
   1  chr1_168863479     ZHar    G    A      0.5      1        2 
   1  chr1_168863479   Sample    G    A        0      0        2 
   1  chr1_168865482     AAsi    A    C        0      0        2 
   1  chr1_168865482     AKia    A    C        0      0        2 
   1  chr1_168865482     AOna    A    C        0      0        2 
   1  chr1_168865482     ASom    A    C        0      0        2 
   1  chr1_168865482     HCab    A    C        0      0        2 
   1  chr1_168865482     HPrz    A    C        0      0        2 
   1  chr1_168865482     ZBoe    A    C        0      0        2 
   1  chr1_168865482     ZGre    A    C      0.5      1        2 
   1  chr1_168865482     ZHar    A    C        0      0        2 
   1  chr1_168865482   Sample    A    C        0      0        2 
   1  chr1_168867256     AAsi    A    T        0      0        2 
   1  chr1_168867256     AKia    A    T        0      0        2 
   1  chr1_168867256     AOna    A    T        0      0        2 
   1  chr1_168867256     ASom    A    T        0      0        2 
   1  chr1_168867256     HCab    A    T        0      0        2 
   1  chr1_168867256     HPrz    A    T      0.5      1        2 
   1  chr1_168867256     ZBoe    A    T        0      0        2 
   1  chr1_168867256     ZGre    A    T        0      0        2 
   1  chr1_168867256     ZHar    A    T        0      0        2 
   1  chr1_168867256   Sample    A    T        0      0        2 
   1  chr1_168877518     AAsi    G    A        0      0        2 
   1  chr1_168877518     AKia    G    A        0      0        2 
   1  chr1_168877518     AOna    G    A        0      0        2 
   1  chr1_168877518     ASom    G    A        0      0        2 
   1  chr1_168877518     HCab    G    A        0      0        2 
   1  chr1_168877518     HPrz    G    A        0      0        2 
   1  chr1_168877518     ZBoe    G    A        0      0        2 
   1  chr1_168877518     ZGre    G    A        0      0        2 
   1  chr1_168877518     ZHar    G    A        1      2        2 
   1  chr1_168877518   Sample    G    A        0      0        2 
   1  chr1_168877956     AAsi    G    A        0      0        2 
   1  chr1_168877956     AKia    G    A        0      0        2 
   1  chr1_168877956     AOna    G    A        0      0        2 
   1  chr1_168877956     ASom    G    A        0      0        2 
   1  chr1_168877956     HCab    G    A        1      2        2 
   1  chr1_168877956     HPrz    G    A        1      2        2 
   1  chr1_168877956     ZBoe    G    A        0      0        2 
   1  chr1_168877956     ZGre    G    A        0      0        2 
   1  chr1_168877956     ZHar    G    A        0      0        2 
   1  chr1_168877956   Sample    G    A        0      0        2 
   1  chr1_168879323     AAsi    C    G        0      0        2 
   1  chr1_168879323     AKia    C    G        0      0        2 
   1  chr1_168879323     AOna    C    G        0      0        2 
   1  chr1_168879323     ASom    C    G        0      0        2 
   1  chr1_168879323     HCab    C    G        1      2        2 
   1  chr1_168879323     HPrz    C    G        1      2        2 
   1  chr1_168879323     ZBoe    C    G        0      0        2 
   1  chr1_168879323     ZGre    C    G        0      0        2 
   1  chr1_168879323     ZHar    C    G        0      0        2 
   1  chr1_168879323   Sample    C    G        0      0        2 
   1  chr1_168883712     AAsi    T    C        0      0        2 
   1  chr1_168883712     AKia    T    C        0      0        2 
   1  chr1_168883712     AOna    T    C        0      0        2 
   1  chr1_168883712     ASom    T    C        0      0        2 
   1  chr1_168883712     HCab    T    C      0.5      1        2 
   1  chr1_168883712     HPrz    T    C        0      0        2 
   1  chr1_168883712     ZBoe    T    C        0      0        2 
   1  chr1_168883712     ZGre    T    C        0      0        2 
   1  chr1_168883712     ZHar    T    C        0      0        2 
   1  chr1_168883712   Sample    T    C        0      0        2 
   1  chr1_168884917     AAsi    C    G        0      0        2 
   1  chr1_168884917     AKia    C    G        0      0        2 
   1  chr1_168884917     AOna    C    G        0      0        2 
   1  chr1_168884917     ASom    C    G        0      0        2 
   1  chr1_168884917     HCab    C    G        1      2        2 
   1  chr1_168884917     HPrz    C    G        1      2        2 
   1  chr1_168884917     ZBoe    C    G        0      0        2 
   1  chr1_168884917     ZGre    C    G        0      0        2 
   1  chr1_168884917     ZHar    C    G        0      0        2 
   1  chr1_168884917   Sample    C    G        0      0        2 
   1  chr1_168885049     AAsi    A    G        0      0        2 
   1  chr1_168885049     AKia    A    G        0      0        2 
   1  chr1_168885049     AOna    A    G      0.5      1        2 
   1  chr1_168885049     ASom    A    G        0      0        2 
   1  chr1_168885049     HCab    A    G        0      0        2 
   1  chr1_168885049     HPrz    A    G        0      0        2 
   1  chr1_168885049     ZBoe    A    G        0      0        2 
   1  chr1_168885049     ZGre    A    G        0      0        2 
   1  chr1_168885049     ZHar    A    G        0      0        2 
   1  chr1_168885049   Sample    A    G        0      0        2 
   1  chr1_168887001     AAsi    A    C        0      0        2 
   1  chr1_168887001     AKia    A    C        0      0        2 
   1  chr1_168887001     AOna    A    C      0.5      1        2 
   1  chr1_168887001     ASom    A    C        0      0        2 
   1  chr1_168887001     HCab    A    C        0      0        2 
   1  chr1_168887001     HPrz    A    C        0      0        2 
   1  chr1_168887001     ZBoe    A    C        0      0        2 
   1  chr1_168887001     ZGre    A    C        0      0        2 
   1  chr1_168887001     ZHar    A    C        0      0        2 
   1  chr1_168887001   Sample    A    C        0      0        2 
   1  chr1_168887298     AAsi    G    C        0      0        2 
   1  chr1_168887298     AKia    G    C        0      0        2 
   1  chr1_168887298     AOna    G    C        0      0        2 
   1  chr1_168887298     ASom    G    C        0      0        2 
   1  chr1_168887298     HCab    G    C        0      0        2 
   1  chr1_168887298     HPrz    G    C        0      0        2 
   1  chr1_168887298     ZBoe    G    C        0      0        2 
   1  chr1_168887298     ZGre    G    C        1      2        2 
   1  chr1_168887298     ZHar    G    C        0      0        2 
   1  chr1_168887298   Sample    G    C        0      0        2 
   1  chr1_168896846     AAsi    G    A        0      0        2 
   1  chr1_168896846     AKia    G    A        0      0        2 
   1  chr1_168896846     AOna    G    A        0      0        2 
   1  chr1_168896846     ASom    G    A        0      0        2 
   1  chr1_168896846     HCab    G    A        0      0        2 
   1  chr1_168896846     HPrz    G    A        0      0        2 
   1  chr1_168896846     ZBoe    G    A        1      2        2 
   1  chr1_168896846     ZGre    G    A        1      2        2 
   1  chr1_168896846     ZHar    G    A        1      2        2 
   1  chr1_168896846   Sample    G    A        0      0        2 
   1  chr1_168896959     AAsi    T    C        0      0        2 
   1  chr1_168896959     AKia    T    C        0      0        2 
   1  chr1_168896959     AOna    T    C        0      0        2 
   1  chr1_168896959     ASom    T    C        0      0        2 
   1  chr1_168896959     HCab    T    C        0      0        2 
   1  chr1_168896959     HPrz    T    C        0      0        2 
   1  chr1_168896959     ZBoe    T    C      0.5      1        2 
   1  chr1_168896959     ZGre    T    C        0      0        2 
   1  chr1_168896959     ZHar    T    C        0      0        2 
   1  chr1_168896959   Sample    T    C        0      0        2 
   1  chr1_168903595     AAsi    C    T        0      0        2 
   1  chr1_168903595     AKia    C    T        0      0        2 
   1  chr1_168903595     AOna    C    T        0      0        2 
   1  chr1_168903595     ASom    C    T        0      0        2 
   1  chr1_168903595     HCab    C    T        0      0        2 
   1  chr1_168903595     HPrz    C    T      0.5      1        2 
   1  chr1_168903595     ZBoe    C    T        0      0        2 
   1  chr1_168903595     ZGre    C    T        0      0        2 
   1  chr1_168903595     ZHar    C    T        0      0        2 
   1  chr1_168903595   Sample    C    T        0      0        2 
   1  chr1_168903659     AAsi    T    A        0      0        2 
   1  chr1_168903659     AKia    T    A        0      0        2 
   1  chr1_168903659     AOna    T    A        0      0        2 
   1  chr1_168903659     ASom    T    A        0      0        2 
   1  chr1_168903659     HCab    T    A        1      2        2 
   1  chr1_168903659     HPrz    T    A        1      2        2 
   1  chr1_168903659     ZBoe    T    A        0      0        2 
   1  chr1_168903659     ZGre    T    A        0      0        2 
   1  chr1_168903659     ZHar    T    A        0      0        2 
   1  chr1_168903659   Sample    T    A        0      0        2 
   1  chr1_168908061     AAsi    T    C        0      0        2 
   1  chr1_168908061     AKia    T    C        0      0        2 
   1  chr1_168908061     AOna    T    C        0      0        2 
   1  chr1_168908061     ASom    T    C        0      0        2 
   1  chr1_168908061     HCab    T    C        0      0        2 
   1  chr1_168908061     HPrz    T    C        0      0        2 
   1  chr1_168908061     ZBoe    T    C        0      0        2 
   1  chr1_168908061     ZGre    T    C        0      0        2 
   1  chr1_168908061     ZHar    T    C        1      2        2 
   1  chr1_168908061   Sample    T    C        0      0        2 
   1  chr1_168911013     AAsi    G    A      0.5      1        2 
   1  chr1_168911013     AKia    G    A        0      0        2 
   1  chr1_168911013     AOna    G    A        0      0        2 
   1  chr1_168911013     ASom    G    A        0      0        2 
   1  chr1_168911013     HCab    G    A        0      0        2 
   1  chr1_168911013     HPrz    G    A        0      0        2 
   1  chr1_168911013     ZBoe    G    A        0      0        2 
   1  chr1_168911013     ZGre    G    A        0      0        2 
   1  chr1_168911013     ZHar    G    A        0      0        2 
   1  chr1_168911013   Sample    G    A        0      0        2 
   1  chr1_168922127     AAsi    C    A        0      0        2 
   1  chr1_168922127     AKia    C    A        0      0        2 
   1  chr1_168922127     AOna    C    A        0      0        2 
   1  chr1_168922127     ASom    C    A        1      2        2 
   1  chr1_168922127     HCab    C    A        0      0        2 
   1  chr1_168922127     HPrz    C    A        0      0        2 
   1  chr1_168922127     ZBoe    C    A        0      0        2 
   1  chr1_168922127     ZGre    C    A        0      0        2 
   1  chr1_168922127     ZHar    C    A        0      0        2 
   1  chr1_168922127   Sample    C    A        0      0        2 
   1  chr1_168922497     AAsi    C    T        0      0        2 
   1  chr1_168922497     AKia    C    T        0      0        2 
   1  chr1_168922497     AOna    C    T        0      0        2 
   1  chr1_168922497     ASom    C    T        1      2        2 
   1  chr1_168922497     HCab    C    T        0      0        2 
   1  chr1_168922497     HPrz    C    T        0      0        2 
   1  chr1_168922497     ZBoe    C    T        0      0        2 
   1  chr1_168922497     ZGre    C    T        0      0        2 
   1  chr1_168922497     ZHar    C    T        0      0        2 
   1  chr1_168922497   Sample    C    T        0      0        2 
   1  chr1_168922654     AAsi    A    G        0      0        2 
   1  chr1_168922654     AKia    A    G        0      0        2 
   1  chr1_168922654     AOna    A    G        0      0        2 
   1  chr1_168922654     ASom    A    G        0      0        2 
   1  chr1_168922654     HCab    A    G        0      0        2 
   1  chr1_168922654     HPrz    A    G      0.5      1        2 
   1  chr1_168922654     ZBoe    A    G        0      0        2 
   1  chr1_168922654     ZGre    A    G        0      0        2 
   1  chr1_168922654     ZHar    A    G        0      0        2 
   1  chr1_168922654   Sample    A    G        0      0        2 
   1  chr1_168924252     AAsi    T    A        0      0        2 
   1  chr1_168924252     AKia    T    A        0      0        2 
   1  chr1_168924252     AOna    T    A        0      0        2 
   1  chr1_168924252     ASom    T    A        0      0        2 
   1  chr1_168924252     HCab    T    A        0      0        2 
   1  chr1_168924252     HPrz    T    A        0      0        2 
   1  chr1_168924252     ZBoe    T    A        0      0        2 
   1  chr1_168924252     ZGre    T    A        0      0        2 
   1  chr1_168924252     ZHar    T    A      0.5      1        2 
   1  chr1_168924252   Sample    T    A        0      0        2 
   1  chr1_168937731     AAsi    A    G        0      0        2 
   1  chr1_168937731     AKia    A    G        0      0        2 
   1  chr1_168937731     AOna    A    G        0      0        2 
   1  chr1_168937731     ASom    A    G        0      0        2 
   1  chr1_168937731     HCab    A    G        1      2        2 
   1  chr1_168937731     HPrz    A    G        1      2        2 
   1  chr1_168937731     ZBoe    A    G        0      0        2 
   1  chr1_168937731     ZGre    A    G        0      0        2 
   1  chr1_168937731     ZHar    A    G        0      0        2 
   1  chr1_168937731   Sample    A    G        0      0        2 
   1  chr1_168938761     AAsi    A    G        0      0        2 
   1  chr1_168938761     AKia    A    G        0      0        2 
   1  chr1_168938761     AOna    A    G        0      0        2 
   1  chr1_168938761     ASom    A    G        0      0        2 
   1  chr1_168938761     HCab    A    G        0      0        2 
   1  chr1_168938761     HPrz    A    G        0      0        2 
   1  chr1_168938761     ZBoe    A    G        0      0        2 
   1  chr1_168938761     ZGre    A    G        0      0        2 
   1  chr1_168938761     ZHar    A    G      0.5      1        2 
   1  chr1_168938761   Sample    A    G        0      0        2 
   1  chr1_168954822     AAsi    A    G        0      0        2 
   1  chr1_168954822     AKia    A    G        0      0        2 
   1  chr1_168954822     AOna    A    G        0      0        2 
   1  chr1_168954822     ASom    A    G        0      0        2 
   1  chr1_168954822     HCab    A    G        0      0        2 
   1  chr1_168954822     HPrz    A    G        0      0        2 
   1  chr1_168954822     ZBoe    A    G        0      0        2 
   1  chr1_168954822     ZGre    A    G        1      2        2 
   1  chr1_168954822     ZHar    A    G        0      0        2 
   1  chr1_168954822   Sample    A    G        0      0        2 
   1  chr1_168962494     AAsi    A    T        0      0        2 
   1  chr1_168962494     AKia    A    T        0      0        2 
   1  chr1_168962494     AOna    A    T        0      0        2 
   1  chr1_168962494     ASom    A    T        0      0        2 
   1  chr1_168962494     HCab    A    T        0      0        2 
   1  chr1_168962494     HPrz    A    T        0      0        2 
   1  chr1_168962494     ZBoe    A    T      0.5      1        2 
   1  chr1_168962494     ZGre    A    T        1      2        2 
   1  chr1_168962494     ZHar    A    T        0      0        2 
   1  chr1_168962494   Sample    A    T        0      0        2 
   1  chr1_168966528     AAsi    A    G        0      0        2 
   1  chr1_168966528     AKia    A    G        0      0        2 
   1  chr1_168966528     AOna    A    G        0      0        2 
   1  chr1_168966528     ASom    A    G        0      0        2 
   1  chr1_168966528     HCab    A    G        1      2        2 
   1  chr1_168966528     HPrz    A    G        1      2        2 
   1  chr1_168966528     ZBoe    A    G        0      0        2 
   1  chr1_168966528     ZGre    A    G        0      0        2 
   1  chr1_168966528     ZHar    A    G        0      0        2 
   1  chr1_168966528   Sample    A    G        0      0        2 
   1  chr1_168972849     AAsi    G    A        0      0        2 
   1  chr1_168972849     AKia    G    A        0      0        2 
   1  chr1_168972849     AOna    G    A        0      0        2 
   1  chr1_168972849     ASom    G    A        0      0        2 
   1  chr1_168972849     HCab    G    A        1      2        2 
   1  chr1_168972849     HPrz    G    A        1      2        2 
   1  chr1_168972849     ZBoe    G    A        0      0        2 
   1  chr1_168972849     ZGre    G    A        0      0        2 
   1  chr1_168972849     ZHar    G    A        0      0        2 
   1  chr1_168972849   Sample    G    A        0      0        2 
   1  chr1_168974708     AAsi    C    T        0      0        2 
   1  chr1_168974708     AKia    C    T        0      0        2 
   1  chr1_168974708     AOna    C    T        0      0        2 
   1  chr1_168974708     ASom    C    T        0      0        2 
   1  chr1_168974708     HCab    C    T        0      0        2 
   1  chr1_168974708     HPrz    C    T      0.5      1        2 
   1  chr1_168974708     ZBoe    C    T        0      0        2 
   1  chr1_168974708     ZGre    C    T        0      0        2 
   1  chr1_168974708     ZHar    C    T        0      0        2 
   1  chr1_168974708   Sample    C    T        0      0        2 
   1  chr1_168985423     AAsi    A    T        0      0        2 
   1  chr1_168985423     AKia    A    T        0      0        2 
   1  chr1_168985423     AOna    A    T        0      0        2 
   1  chr1_168985423     ASom    A    T        0      0        2 
   1  chr1_168985423     HCab    A    T        1      2        2 
   1  chr1_168985423     HPrz    A    T        1      2        2 
   1  chr1_168985423     ZBoe    A    T        0      0        2 
   1  chr1_168985423     ZGre    A    T        0      0        2 
   1  chr1_168985423     ZHar    A    T        0      0        2 
   1  chr1_168985423   Sample    A    T        0      0        2 
   1  chr1_168987821     AAsi    G    A        0      0        2 
   1  chr1_168987821     AKia    G    A        0      0        2 
   1  chr1_168987821     AOna    G    A        0      0        2 
   1  chr1_168987821     ASom    G    A        1      2        2 
   1  chr1_168987821     HCab    G    A        0      0        2 
   1  chr1_168987821     HPrz    G    A        0      0        2 
   1  chr1_168987821     ZBoe    G    A        0      0        2 
   1  chr1_168987821     ZGre    G    A        0      0        2 
   1  chr1_168987821     ZHar    G    A        0      0        2 
   1  chr1_168987821   Sample    G    A        0      0        2 
   1  chr1_168989876     AAsi    T    C        0      0        2 
   1  chr1_168989876     AKia    T    C        0      0        2 
   1  chr1_168989876     AOna    T    C        0      0        2 
   1  chr1_168989876     ASom    T    C        0      0        2 
   1  chr1_168989876     HCab    T    C        1      2        2 
   1  chr1_168989876     HPrz    T    C        1      2        2 
   1  chr1_168989876     ZBoe    T    C        0      0        2 
   1  chr1_168989876     ZGre    T    C        0      0        2 
   1  chr1_168989876     ZHar    T    C        0      0        2 
   1  chr1_168989876   Sample    T    C        0      0        2 
   1  chr1_168996569     AAsi    C    T        0      0        2 
   1  chr1_168996569     AKia    C    T        0      0        2 
   1  chr1_168996569     AOna    C    T        0      0        2 
   1  chr1_168996569     ASom    C    T        0      0        2 
   1  chr1_168996569     HCab    C    T        1      2        2 
   1  chr1_168996569     HPrz    C    T        1      2        2 
   1  chr1_168996569     ZBoe    C    T        0      0        2 
   1  chr1_168996569     ZGre    C    T        0      0        2 
   1  chr1_168996569     ZHar    C    T        0      0        2 
   1  chr1_168996569   Sample    C    T        0      0        2 
   1  chr1_169001358     AAsi    A    T        0      0        2 
   1  chr1_169001358     AKia    A    T        0      0        2 
   1  chr1_169001358     AOna    A    T        0      0        2 
   1  chr1_169001358     ASom    A    T        0      0        2 
   1  chr1_169001358     HCab    A    T        0      0        2 
   1  chr1_169001358     HPrz    A    T        0      0        2 
   1  chr1_169001358     ZBoe    A    T        1      2        2 
   1  chr1_169001358     ZGre    A    T        0      0        2 
   1  chr1_169001358     ZHar    A    T        0      0        2 
   1  chr1_169001358   Sample    A    T        0      0        2 
   1  chr1_169009476     AAsi    T    A        0      0        2 
   1  chr1_169009476     AKia    T    A        0      0        2 
   1  chr1_169009476     AOna    T    A        0      0        2 
   1  chr1_169009476     ASom    T    A        0      0        2 
   1  chr1_169009476     HCab    T    A        1      2        2 
   1  chr1_169009476     HPrz    T    A        1      2        2 
   1  chr1_169009476     ZBoe    T    A        0      0        2 
   1  chr1_169009476     ZGre    T    A        0      0        2 
   1  chr1_169009476     ZHar    T    A        0      0        2 
   1  chr1_169009476   Sample    T    A        0      0        2 
   1  chr1_169015266     AAsi    T    C        0      0        2 
   1  chr1_169015266     AKia    T    C        0      0        2 
   1  chr1_169015266     AOna    T    C        0      0        2 
   1  chr1_169015266     ASom    T    C        0      0        2 
   1  chr1_169015266     HCab    T    C        0      0        2 
   1  chr1_169015266     HPrz    T    C        0      0        2 
   1  chr1_169015266     ZBoe    T    C        0      0        2 
   1  chr1_169015266     ZGre    T    C        1      2        2 
   1  chr1_169015266     ZHar    T    C        0      0        2 
   1  chr1_169015266   Sample    T    C        0      0        2 
   1  chr1_169015938     AAsi    C    T        0      0        2 
   1  chr1_169015938     AKia    C    T        0      0        2 
   1  chr1_169015938     AOna    C    T        0      0        2 
   1  chr1_169015938     ASom    C    T        0      0        2 
   1  chr1_169015938     HCab    C    T        0      0        2 
   1  chr1_169015938     HPrz    C    T        0      0        2 
   1  chr1_169015938     ZBoe    C    T      0.5      1        2 
   1  chr1_169015938     ZGre    C    T        1      2        2 
   1  chr1_169015938     ZHar    C    T        0      0        2 
   1  chr1_169015938   Sample    C    T        0      0        2 
   1  chr1_169034290     AAsi    G    C        0      0        2 
   1  chr1_169034290     AKia    G    C        0      0        2 
   1  chr1_169034290     AOna    G    C        0      0        2 
   1  chr1_169034290     ASom    G    C        0      0        2 
   1  chr1_169034290     HCab    G    C        0      0        2 
   1  chr1_169034290     HPrz    G    C        0      0        2 
   1  chr1_169034290     ZBoe    G    C      0.5      1        2 
   1  chr1_169034290     ZGre    G    C        0      0        2 
   1  chr1_169034290     ZHar    G    C        0      0        2 
   1  chr1_169034290   Sample    G    C        0      0        2 
   1  chr1_169035257     AAsi    G    A        0      0        2 
   1  chr1_169035257     AKia    G    A        0      0        2 
   1  chr1_169035257     AOna    G    A        0      0        2 
   1  chr1_169035257     ASom    G    A        0      0        2 
   1  chr1_169035257     HCab    G    A        0      0        2 
   1  chr1_169035257     HPrz    G    A      0.5      1        2 
   1  chr1_169035257     ZBoe    G    A        0      0        2 
   1  chr1_169035257     ZGre    G    A        0      0        2 
   1  chr1_169035257     ZHar    G    A        0      0        2 
   1  chr1_169035257   Sample    G    A        0      0        2 
   1  chr1_169039816     AAsi    T    C        1      2        2 
   1  chr1_169039816     AKia    T    C        0      0        2 
   1  chr1_169039816     AOna    T    C        0      0        2 
   1  chr1_169039816     ASom    T    C        0      0        2 
   1  chr1_169039816     HCab    T    C        0      0        2 
   1  chr1_169039816     HPrz    T    C        0      0        2 
   1  chr1_169039816     ZBoe    T    C        0      0        2 
   1  chr1_169039816     ZGre    T    C        0      0        2 
   1  chr1_169039816     ZHar    T    C        0      0        2 
   1  chr1_169039816   Sample    T    C        1      2        2 
   1  chr1_169041284     AAsi    T    C        0      0        2 
   1  chr1_169041284     AKia    T    C        0      0        2 
   1  chr1_169041284     AOna    T    C        0      0        2 
   1  chr1_169041284     ASom    T    C        0      0        2 
   1  chr1_169041284     HCab    T    C        1      2        2 
   1  chr1_169041284     HPrz    T    C        1      2        2 
   1  chr1_169041284     ZBoe    T    C        0      0        2 
   1  chr1_169041284     ZGre    T    C        0      0        2 
   1  chr1_169041284     ZHar    T    C        0      0        2 
   1  chr1_169041284   Sample    T    C        0      0        2 
   1  chr1_169041605     AAsi    A    G        0      0        2 
   1  chr1_169041605     AKia    A    G        0      0        2 
   1  chr1_169041605     AOna    A    G        0      0        2 
   1  chr1_169041605     ASom    A    G        0      0        2 
   1  chr1_169041605     HCab    A    G        0      0        2 
   1  chr1_169041605     HPrz    A    G        0      0        2 
   1  chr1_169041605     ZBoe    A    G        0      0        2 
   1  chr1_169041605     ZGre    A    G        1      2        2 
   1  chr1_169041605     ZHar    A    G        0      0        2 
   1  chr1_169041605   Sample    A    G        0      0        2 
   1  chr1_169042164     AAsi    C    G        0      0        2 
   1  chr1_169042164     AKia    C    G        0      0        2 
   1  chr1_169042164     AOna    C    G        0      0        2 
   1  chr1_169042164     ASom    C    G        0      0        2 
   1  chr1_169042164     HCab    C    G        0      0        2 
   1  chr1_169042164     HPrz    C    G        0      0        2 
   1  chr1_169042164     ZBoe    C    G        1      2        2 
   1  chr1_169042164     ZGre    C    G        0      0        2 
   1  chr1_169042164     ZHar    C    G        0      0        2 
   1  chr1_169042164   Sample    C    G        0      0        2 
   1  chr1_169051252     AAsi    A    G        0      0        2 
   1  chr1_169051252     AKia    A    G        0      0        2 
   1  chr1_169051252     AOna    A    G      0.5      1        2 
   1  chr1_169051252     ASom    A    G        0      0        2 
   1  chr1_169051252     HCab    A    G        0      0        2 
   1  chr1_169051252     HPrz    A    G        0      0        2 
   1  chr1_169051252     ZBoe    A    G        0      0        2 
   1  chr1_169051252     ZGre    A    G        0      0        2 
   1  chr1_169051252     ZHar    A    G        0      0        2 
   1  chr1_169051252   Sample    A    G        0      0        2 
   1  chr1_169061715     AAsi    A    G        0      0        2 
   1  chr1_169061715     AKia    A    G        0      0        2 
   1  chr1_169061715     AOna    A    G        0      0        2 
   1  chr1_169061715     ASom    A    G        1      2        2 
   1  chr1_169061715     HCab    A    G        0      0        2 
   1  chr1_169061715     HPrz    A    G        0      0        2 
   1  chr1_169061715     ZBoe    A    G        0      0        2 
   1  chr1_169061715     ZGre    A    G        0      0        2 
   1  chr1_169061715     ZHar    A    G        0      0        2 
   1  chr1_169061715   Sample    A    G        0      0        2 
   1  chr1_169069819     AAsi    A    G        0      0        2 
   1  chr1_169069819     AKia    A    G        0      0        2 
   1  chr1_169069819     AOna    A    G        0      0        2 
   1  chr1_169069819     ASom    A    G        0      0        2 
   1  chr1_169069819     HCab    A    G        0      0        2 
   1  chr1_169069819     HPrz    A    G        0      0        2 
   1  chr1_169069819     ZBoe    A    G        0      0        2 
   1  chr1_169069819     ZGre    A    G        0      0        2 
   1  chr1_169069819     ZHar    A    G        1      2        2 
   1  chr1_169069819   Sample    A    G        0      0        2 
   1  chr1_169071343     AAsi    A    G        0      0        2 
   1  chr1_169071343     AKia    A    G        0      0        2 
   1  chr1_169071343     AOna    A    G        0      0        2 
   1  chr1_169071343     ASom    A    G        1      2        2 
   1  chr1_169071343     HCab    A    G        0      0        2 
   1  chr1_169071343     HPrz    A    G        0      0        2 
   1  chr1_169071343     ZBoe    A    G        0      0        2 
   1  chr1_169071343     ZGre    A    G        0      0        2 
   1  chr1_169071343     ZHar    A    G        0      0        2 
   1  chr1_169071343   Sample    A    G        0      0        2 
   1  chr1_169081034     AAsi    A    G        0      0        2 
   1  chr1_169081034     AKia    A    G        0      0        2 
   1  chr1_169081034     AOna    A    G        0      0        2 
   1  chr1_169081034     ASom    A    G        0      0        2 
   1  chr1_169081034     HCab    A    G        0      0        2 
   1  chr1_169081034     HPrz    A    G      0.5      1        2 
   1  chr1_169081034     ZBoe    A    G        0      0        2 
   1  chr1_169081034     ZGre    A    G        0      0        2 
   1  chr1_169081034     ZHar    A    G        0      0        2 
   1  chr1_169081034   Sample    A    G        0      0        2 
   1  chr1_169083936     AAsi    C    T        1      2        2 
   1  chr1_169083936     AKia    C    T        0      0        2 
   1  chr1_169083936     AOna    C    T        0      0        2 
   1  chr1_169083936     ASom    C    T        1      2        2 
   1  chr1_169083936     HCab    C    T        0      0        2 
   1  chr1_169083936     HPrz    C    T        0      0        2 
   1  chr1_169083936     ZBoe    C    T        0      0        2 
   1  chr1_169083936     ZGre    C    T        0      0        2 
   1  chr1_169083936     ZHar    C    T        0      0        2 
   1  chr1_169083936   Sample    C    T        1      2        2 
   1  chr1_169084567     AAsi    A    G        0      0        2 
   1  chr1_169084567     AKia    A    G        0      0        2 
   1  chr1_169084567     AOna    A    G        0      0        2 
   1  chr1_169084567     ASom    A    G        0      0        2 
   1  chr1_169084567     HCab    A    G        0      0        2 
   1  chr1_169084567     HPrz    A    G        0      0        2 
   1  chr1_169084567     ZBoe    A    G      0.5      1        2 
   1  chr1_169084567     ZGre    A    G        0      0        2 
   1  chr1_169084567     ZHar    A    G        0      0        2 
   1  chr1_169084567   Sample    A    G        0      0        2 
   1  chr1_169086041     AAsi    A    G        0      0        2 
   1  chr1_169086041     AKia    A    G        0      0        2 
   1  chr1_169086041     AOna    A    G      0.5      1        2 
   1  chr1_169086041     ASom    A    G        0      0        2 
   1  chr1_169086041     HCab    A    G        0      0        2 
   1  chr1_169086041     HPrz    A    G        0      0        2 
   1  chr1_169086041     ZBoe    A    G        0      0        2 
   1  chr1_169086041     ZGre    A    G        0      0        2 
   1  chr1_169086041     ZHar    A    G        0      0        2 
   1  chr1_169086041   Sample    A    G        0      0        2 
   1  chr1_169093356     AAsi    T    C        0      0        2 
   1  chr1_169093356     AKia    T    C        0      0        2 
   1  chr1_169093356     AOna    T    C      0.5      1        2 
   1  chr1_169093356     ASom    T    C        0      0        2 
   1  chr1_169093356     HCab    T    C        0      0        2 
   1  chr1_169093356     HPrz    T    C        0      0        2 
   1  chr1_169093356     ZBoe    T    C        0      0        2 
   1  chr1_169093356     ZGre    T    C        0      0        2 
   1  chr1_169093356     ZHar    T    C        0      0        2 
   1  chr1_169093356   Sample    T    C        0      0        2 
   1  chr1_169104071     AAsi    T    C        0      0        2 
   1  chr1_169104071     AKia    T    C        0      0        2 
   1  chr1_169104071     AOna    T    C        0      0        2 
   1  chr1_169104071     ASom    T    C        0      0        2 
   1  chr1_169104071     HCab    T    C        0      0        2 
   1  chr1_169104071     HPrz    T    C        0      0        2 
   1  chr1_169104071     ZBoe    T    C      0.5      1        2 
   1  chr1_169104071     ZGre    T    C        0      0        2 
   1  chr1_169104071     ZHar    T    C        0      0        2 
   1  chr1_169104071   Sample    T    C        0      0        2 
   1  chr1_169105881     AAsi    G    A        1      2        2 
   1  chr1_169105881     AKia    G    A        0      0        2 
   1  chr1_169105881     AOna    G    A        0      0        2 
   1  chr1_169105881     ASom    G    A        1      2        2 
   1  chr1_169105881     HCab    G    A        0      0        2 
   1  chr1_169105881     HPrz    G    A        0      0        2 
   1  chr1_169105881     ZBoe    G    A        0      0        2 
   1  chr1_169105881     ZGre    G    A        0      0        2 
   1  chr1_169105881     ZHar    G    A        0      0        2 
   1  chr1_169105881   Sample    G    A        0      0        2 
   1  chr1_169109054     AAsi    T    C        0      0        2 
   1  chr1_169109054     AKia    T    C        0      0        2 
   1  chr1_169109054     AOna    T    C      0.5      1        2 
   1  chr1_169109054     ASom    T    C        0      0        2 
   1  chr1_169109054     HCab    T    C        0      0        2 
   1  chr1_169109054     HPrz    T    C        0      0        2 
   1  chr1_169109054     ZBoe    T    C        0      0        2 
   1  chr1_169109054     ZGre    T    C        0      0        2 
   1  chr1_169109054     ZHar    T    C        0      0        2 
   1  chr1_169109054   Sample    T    C        0      0        2 
   1  chr1_169111559     AAsi    C    T        0      0        2 
   1  chr1_169111559     AKia    C    T        0      0        2 
   1  chr1_169111559     AOna    C    T        0      0        2 
   1  chr1_169111559     ASom    C    T        0      0        2 
   1  chr1_169111559     HCab    C    T        0      0        2 
   1  chr1_169111559     HPrz    C    T        0      0        2 
   1  chr1_169111559     ZBoe    C    T      0.5      1        2 
   1  chr1_169111559     ZGre    C    T        0      0        2 
   1  chr1_169111559     ZHar    C    T        0      0        2 
   1  chr1_169111559   Sample    C    T        0      0        2 
   1  chr1_169114534     AAsi    A    G        0      0        2 
   1  chr1_169114534     AKia    A    G        0      0        2 
   1  chr1_169114534     AOna    A    G        0      0        2 
   1  chr1_169114534     ASom    A    G        0      0        2 
   1  chr1_169114534     HCab    A    G        1      2        2 
   1  chr1_169114534     HPrz    A    G        1      2        2 
   1  chr1_169114534     ZBoe    A    G        0      0        2 
   1  chr1_169114534     ZGre    A    G        0      0        2 
   1  chr1_169114534     ZHar    A    G        0      0        2 
   1  chr1_169114534   Sample    A    G        0      0        2 
   1  chr1_169122918     AAsi    T    C        1      2        2 
   1  chr1_169122918     AKia    T    C        0      0        2 
   1  chr1_169122918     AOna    T    C        0      0        2 
   1  chr1_169122918     ASom    T    C        1      2        2 
   1  chr1_169122918     HCab    T    C        0      0        2 
   1  chr1_169122918     HPrz    T    C        0      0        2 
   1  chr1_169122918     ZBoe    T    C        0      0        2 
   1  chr1_169122918     ZGre    T    C        0      0        2 
   1  chr1_169122918     ZHar    T    C        0      0        2 
   1  chr1_169122918   Sample    T    C        1      2        2 
   1  chr1_169123508     AAsi    C    T        0      0        2 
   1  chr1_169123508     AKia    C    T        0      0        2 
   1  chr1_169123508     AOna    C    T        0      0        2 
   1  chr1_169123508     ASom    C    T        0      0        2 
   1  chr1_169123508     HCab    C    T        0      0        2 
   1  chr1_169123508     HPrz    C    T        0      0        2 
   1  chr1_169123508     ZBoe    C    T        0      0        2 
   1  chr1_169123508     ZGre    C    T      0.5      1        2 
   1  chr1_169123508     ZHar    C    T        0      0        2 
   1  chr1_169123508   Sample    C    T        0      0        2 
   1  chr1_169125017     AAsi    A    T        0      0        2 
   1  chr1_169125017     AKia    A    T        0      0        2 
   1  chr1_169125017     AOna    A    T        0      0        2 
   1  chr1_169125017     ASom    A    T        0      0        2 
   1  chr1_169125017     HCab    A    T        0      0        2 
   1  chr1_169125017     HPrz    A    T        0      0        2 
   1  chr1_169125017     ZBoe    A    T        0      0        2 
   1  chr1_169125017     ZGre    A    T        1      2        2 
   1  chr1_169125017     ZHar    A    T        0      0        2 
   1  chr1_169125017   Sample    A    T        0      0        2 
   1  chr1_169127876     AAsi    T    C        0      0        2 
   1  chr1_169127876     AKia    T    C        0      0        2 
   1  chr1_169127876     AOna    T    C        0      0        2 
   1  chr1_169127876     ASom    T    C        0      0        2 
   1  chr1_169127876     HCab    T    C        0      0        2 
   1  chr1_169127876     HPrz    T    C        0      0        2 
   1  chr1_169127876     ZBoe    T    C        0      0        2 
   1  chr1_169127876     ZGre    T    C        1      2        2 
   1  chr1_169127876     ZHar    T    C        0      0        2 
   1  chr1_169127876   Sample    T    C        0      0        2 
   1  chr1_169128828     AAsi    G    A        0      0        2 
   1  chr1_169128828     AKia    G    A        0      0        2 
   1  chr1_169128828     AOna    G    A        0      0        2 
   1  chr1_169128828     ASom    G    A        0      0        2 
   1  chr1_169128828     HCab    G    A        0      0        2 
   1  chr1_169128828     HPrz    G    A        0      0        2 
   1  chr1_169128828     ZBoe    G    A        0      0        2 
   1  chr1_169128828     ZGre    G    A        0      0        2 
   1  chr1_169128828     ZHar    G    A        1      2        2 
   1  chr1_169128828   Sample    G    A        0      0        2 
   1  chr1_169135723     AAsi    G    A        0      0        2 
   1  chr1_169135723     AKia    G    A        0      0        2 
   1  chr1_169135723     AOna    G    A        0      0        2 
   1  chr1_169135723     ASom    G    A        0      0        2 
   1  chr1_169135723     HCab    G    A        1      2        2 
   1  chr1_169135723     HPrz    G    A        1      2        2 
   1  chr1_169135723     ZBoe    G    A        0      0        2 
   1  chr1_169135723     ZGre    G    A        0      0        2 
   1  chr1_169135723     ZHar    G    A        0      0        2 
   1  chr1_169135723   Sample    G    A        0      0        2 
   1  chr1_169148898     AAsi    T    A        0      0        2 
   1  chr1_169148898     AKia    T    A        1      2        2 
   1  chr1_169148898     AOna    T    A        0      0        2 
   1  chr1_169148898     ASom    T    A        0      0        2 
   1  chr1_169148898     HCab    T    A        0      0        2 
   1  chr1_169148898     HPrz    T    A        0      0        2 
   1  chr1_169148898     ZBoe    T    A        0      0        2 
   1  chr1_169148898     ZGre    T    A        0      0        2 
   1  chr1_169148898     ZHar    T    A        0      0        2 
   1  chr1_169148898   Sample    T    A        0      0        2 
   1  chr1_169151977     AAsi    A    G        1      2        2 
   1  chr1_169151977     AKia    A    G        0      0        2 
   1  chr1_169151977     AOna    A    G        0      0        2 
   1  chr1_169151977     ASom    A    G        0      0        2 
   1  chr1_169151977     HCab    A    G        0      0        2 
   1  chr1_169151977     HPrz    A    G        0      0        2 
   1  chr1_169151977     ZBoe    A    G        0      0        2 
   1  chr1_169151977     ZGre    A    G        0      0        2 
   1  chr1_169151977     ZHar    A    G        0      0        2 
   1  chr1_169151977   Sample    A    G        1      2        2 
   1  chr1_169153284     AAsi    C    T        0      0        2 
   1  chr1_169153284     AKia    C    T        0      0        2 
   1  chr1_169153284     AOna    C    T        0      0        2 
   1  chr1_169153284     ASom    C    T        0      0        2 
   1  chr1_169153284     HCab    C    T        1      2        2 
   1  chr1_169153284     HPrz    C    T        1      2        2 
   1  chr1_169153284     ZBoe    C    T        0      0        2 
   1  chr1_169153284     ZGre    C    T        0      0        2 
   1  chr1_169153284     ZHar    C    T        0      0        2 
   1  chr1_169153284   Sample    C    T        0      0        2 
   1  chr1_169155345     AAsi    G    A        0      0        2 
   1  chr1_169155345     AKia    G    A        0      0        2 
   1  chr1_169155345     AOna    G    A        0      0        2 
   1  chr1_169155345     ASom    G    A        0      0        2 
   1  chr1_169155345     HCab    G    A        0      0        2 
   1  chr1_169155345     HPrz    G    A        0      0        2 
   1  chr1_169155345     ZBoe    G    A        1      2        2 
   1  chr1_169155345     ZGre    G    A        0      0        2 
   1  chr1_169155345     ZHar    G    A        0      0        2 
   1  chr1_169155345   Sample    G    A        0      0        2 
   1  chr1_169158805     AAsi    C    T        0      0        2 
   1  chr1_169158805     AKia    C    T        0      0        2 
   1  chr1_169158805     AOna    C    T        0      0        2 
   1  chr1_169158805     ASom    C    T        1      2        2 
   1  chr1_169158805     HCab    C    T        0      0        2 
   1  chr1_169158805     HPrz    C    T        0      0        2 
   1  chr1_169158805     ZBoe    C    T        0      0        2 
   1  chr1_169158805     ZGre    C    T        0      0        2 
   1  chr1_169158805     ZHar    C    T        0      0        2 
   1  chr1_169158805   Sample    C    T        0      0        2 
   1  chr1_169159354     AAsi    G    T        0      0        2 
   1  chr1_169159354     AKia    G    T        0      0        2 
   1  chr1_169159354     AOna    G    T        0      0        2 
   1  chr1_169159354     ASom    G    T        0      0        2 
   1  chr1_169159354     HCab    G    T        0      0        2 
   1  chr1_169159354     HPrz    G    T        0      0        2 
   1  chr1_169159354     ZBoe    G    T        0      0        2 
   1  chr1_169159354     ZGre    G    T        1      2        2 
   1  chr1_169159354     ZHar    G    T        0      0        2 
   1  chr1_169159354   Sample    G    T        0      0        2 
   1  chr1_169160755     AAsi    G    A        0      0        2 
   1  chr1_169160755     AKia    G    A        0      0        2 
   1  chr1_169160755     AOna    G    A        0      0        2 
   1  chr1_169160755     ASom    G    A        0      0        2 
   1  chr1_169160755     HCab    G    A        1      2        2 
   1  chr1_169160755     HPrz    G    A        1      2        2 
   1  chr1_169160755     ZBoe    G    A        0      0        2 
   1  chr1_169160755     ZGre    G    A        0      0        2 
   1  chr1_169160755     ZHar    G    A        0      0        2 
   1  chr1_169160755   Sample    G    A        0      0        2 
   1  chr1_169167019     AAsi    T    C        1      2        2 
   1  chr1_169167019     AKia    T    C        0      0        2 
   1  chr1_169167019     AOna    T    C        0      0        2 
   1  chr1_169167019     ASom    T    C        0      0        2 
   1  chr1_169167019     HCab    T    C        0      0        2 
   1  chr1_169167019     HPrz    T    C        0      0        2 
   1  chr1_169167019     ZBoe    T    C        0      0        2 
   1  chr1_169167019     ZGre    T    C        0      0        2 
   1  chr1_169167019     ZHar    T    C        0      0        2 
   1  chr1_169167019   Sample    T    C        0      0        2 
   1  chr1_169175773     AAsi    T    A        0      0        2 
   1  chr1_169175773     AKia    T    A        0      0        2 
   1  chr1_169175773     AOna    T    A        0      0        2 
   1  chr1_169175773     ASom    T    A        0      0        2 
   1  chr1_169175773     HCab    T    A        1      2        2 
   1  chr1_169175773     HPrz    T    A        1      2        2 
   1  chr1_169175773     ZBoe    T    A        0      0        2 
   1  chr1_169175773     ZGre    T    A        0      0        2 
   1  chr1_169175773     ZHar    T    A        0      0        2 
   1  chr1_169175773   Sample    T    A        0      0        2 
   1  chr1_169187487     AAsi    C    T        0      0        2 
   1  chr1_169187487     AKia    C    T        1      2        2 
   1  chr1_169187487     AOna    C    T      0.5      1        2 
   1  chr1_169187487     ASom    C    T        0      0        2 
   1  chr1_169187487     HCab    C    T        0      0        2 
   1  chr1_169187487     HPrz    C    T        0      0        2 
   1  chr1_169187487     ZBoe    C    T        0      0        2 
   1  chr1_169187487     ZGre    C    T        0      0        2 
   1  chr1_169187487     ZHar    C    T        0      0        2 
   1  chr1_169187487   Sample    C    T        0      0        2 
   1  chr1_169188892     AAsi    G    T        0      0        2 
   1  chr1_169188892     AKia    G    T        0      0        2 
   1  chr1_169188892     AOna    G    T        0      0        2 
   1  chr1_169188892     ASom    G    T        0      0        2 
   1  chr1_169188892     HCab    G    T        0      0        2 
   1  chr1_169188892     HPrz    G    T        0      0        2 
   1  chr1_169188892     ZBoe    G    T        0      0        2 
   1  chr1_169188892     ZGre    G    T        1      2        2 
   1  chr1_169188892     ZHar    G    T        0      0        2 
   1  chr1_169188892   Sample    G    T        0      0        2 
   1  chr1_169190153     AAsi    C    T        0      0        2 
   1  chr1_169190153     AKia    C    T        0      0        2 
   1  chr1_169190153     AOna    C    T        0      0        2 
   1  chr1_169190153     ASom    C    T        0      0        2 
   1  chr1_169190153     HCab    C    T        1      2        2 
   1  chr1_169190153     HPrz    C    T        1      2        2 
   1  chr1_169190153     ZBoe    C    T        0      0        2 
   1  chr1_169190153     ZGre    C    T        0      0        2 
   1  chr1_169190153     ZHar    C    T        0      0        2 
   1  chr1_169190153   Sample    C    T        0      0        2 
   1  chr1_169196386     AAsi    G    A        0      0        2 
   1  chr1_169196386     AKia    G    A        0      0        2 
   1  chr1_169196386     AOna    G    A        0      0        2 
   1  chr1_169196386     ASom    G    A        0      0        2 
   1  chr1_169196386     HCab    G    A        1      2        2 
   1  chr1_169196386     HPrz    G    A        1      2        2 
   1  chr1_169196386     ZBoe    G    A        0      0        2 
   1  chr1_169196386     ZGre    G    A        0      0        2 
   1  chr1_169196386     ZHar    G    A        0      0        2 
   1  chr1_169196386   Sample    G    A        0      0        2 
   1  chr1_169198920     AAsi    G    T        0      0        2 
   1  chr1_169198920     AKia    G    T        0      0        2 
   1  chr1_169198920     AOna    G    T        0      0        2 
   1  chr1_169198920     ASom    G    T        0      0        2 
   1  chr1_169198920     HCab    G    T        0      0        2 
   1  chr1_169198920     HPrz    G    T        0      0        2 
   1  chr1_169198920     ZBoe    G    T        1      2        2 
   1  chr1_169198920     ZGre    G    T        0      0        2 
   1  chr1_169198920     ZHar    G    T        0      0        2 
   1  chr1_169198920   Sample    G    T        0      0        2 
   1  chr1_169199171     AAsi    G    A        0      0        2 
   1  chr1_169199171     AKia    G    A        0      0        2 
   1  chr1_169199171     AOna    G    A        0      0        2 
   1  chr1_169199171     ASom    G    A        0      0        2 
   1  chr1_169199171     HCab    G    A        0      0        2 
   1  chr1_169199171     HPrz    G    A      0.5      1        2 
   1  chr1_169199171     ZBoe    G    A        0      0        2 
   1  chr1_169199171     ZGre    G    A        0      0        2 
   1  chr1_169199171     ZHar    G    A        0      0        2 
   1  chr1_169199171   Sample    G    A        0      0        2 
   1  chr1_169201291     AAsi    A    G        1      2        2 
   1  chr1_169201291     AKia    A    G        0      0        2 
   1  chr1_169201291     AOna    A    G        0      0        2 
   1  chr1_169201291     ASom    A    G        1      2        2 
   1  chr1_169201291     HCab    A    G        0      0        2 
   1  chr1_169201291     HPrz    A    G        0      0        2 
   1  chr1_169201291     ZBoe    A    G        0      0        2 
   1  chr1_169201291     ZGre    A    G        0      0        2 
   1  chr1_169201291     ZHar    A    G        0      0        2 
   1  chr1_169201291   Sample    A    G        1      2        2 
   1  chr1_169213053     AAsi    C    T        0      0        2 
   1  chr1_169213053     AKia    C    T        0      0        2 
   1  chr1_169213053     AOna    C    T        0      0        2 
   1  chr1_169213053     ASom    C    T        0      0        2 
   1  chr1_169213053     HCab    C    T        0      0        2 
   1  chr1_169213053     HPrz    C    T        0      0        2 
   1  chr1_169213053     ZBoe    C    T      0.5      1        2 
   1  chr1_169213053     ZGre    C    T        0      0        2 
   1  chr1_169213053     ZHar    C    T        0      0        2 
   1  chr1_169213053   Sample    C    T        0      0        2 
   1  chr1_169217089     AAsi    T    C        0      0        2 
   1  chr1_169217089     AKia    T    C      0.5      1        2 
   1  chr1_169217089     AOna    T    C        0      0        2 
   1  chr1_169217089     ASom    T    C        0      0        2 
   1  chr1_169217089     HCab    T    C        0      0        2 
   1  chr1_169217089     HPrz    T    C        0      0        2 
   1  chr1_169217089     ZBoe    T    C        0      0        2 
   1  chr1_169217089     ZGre    T    C        0      0        2 
   1  chr1_169217089     ZHar    T    C        0      0        2 
   1  chr1_169217089   Sample    T    C        0      0        2 
   1  chr1_169226249     AAsi    G    A        0      0        2 
   1  chr1_169226249     AKia    G    A        0      0        2 
   1  chr1_169226249     AOna    G    A        0      0        2 
   1  chr1_169226249     ASom    G    A        0      0        2 
   1  chr1_169226249     HCab    G    A        0      0        2 
   1  chr1_169226249     HPrz    G    A        0      0        2 
   1  chr1_169226249     ZBoe    G    A        0      0        2 
   1  chr1_169226249     ZGre    G    A        1      2        2 
   1  chr1_169226249     ZHar    G    A        0      0        2 
   1  chr1_169226249   Sample    G    A        0      0        2 
   1  chr1_169232606     AAsi    T    C        0      0        2 
   1  chr1_169232606     AKia    T    C        0      0        2 
   1  chr1_169232606     AOna    T    C        0      0        2 
   1  chr1_169232606     ASom    T    C        0      0        2 
   1  chr1_169232606     HCab    T    C        1      2        2 
   1  chr1_169232606     HPrz    T    C        1      2        2 
   1  chr1_169232606     ZBoe    T    C        0      0        2 
   1  chr1_169232606     ZGre    T    C        0      0        2 
   1  chr1_169232606     ZHar    T    C        0      0        2 
   1  chr1_169232606   Sample    T    C        0      0        2 
   1  chr1_169237353     AAsi    G    A        0      0        2 
   1  chr1_169237353     AKia    G    A        0      0        2 
   1  chr1_169237353     AOna    G    A        0      0        2 
   1  chr1_169237353     ASom    G    A        0      0        2 
   1  chr1_169237353     HCab    G    A        1      2        2 
   1  chr1_169237353     HPrz    G    A        1      2        2 
   1  chr1_169237353     ZBoe    G    A        0      0        2 
   1  chr1_169237353     ZGre    G    A        0      0        2 
   1  chr1_169237353     ZHar    G    A        0      0        2 
   1  chr1_169237353   Sample    G    A        0      0        2 
   1  chr1_169243322     AAsi    C    T        0      0        2 
   1  chr1_169243322     AKia    C    T        0      0        2 
   1  chr1_169243322     AOna    C    T        0      0        2 
   1  chr1_169243322     ASom    C    T        0      0        2 
   1  chr1_169243322     HCab    C    T        0      0        2 
   1  chr1_169243322     HPrz    C    T        0      0        2 
   1  chr1_169243322     ZBoe    C    T      0.5      1        2 
   1  chr1_169243322     ZGre    C    T        0      0        2 
   1  chr1_169243322     ZHar    C    T        0      0        2 
   1  chr1_169243322   Sample    C    T        0      0        2 
   1  chr1_169254591     AAsi    A    G        0      0        2 
   1  chr1_169254591     AKia    A    G        0      0        2 
   1  chr1_169254591     AOna    A    G        0      0        2 
   1  chr1_169254591     ASom    A    G        1      2        2 
   1  chr1_169254591     HCab    A    G        0      0        2 
   1  chr1_169254591     HPrz    A    G        0      0        2 
   1  chr1_169254591     ZBoe    A    G        0      0        2 
   1  chr1_169254591     ZGre    A    G        0      0        2 
   1  chr1_169254591     ZHar    A    G        0      0        2 
   1  chr1_169254591   Sample    A    G        0      0        2 
   1  chr1_169256144     AAsi    T    C        0      0        2 
   1  chr1_169256144     AKia    T    C        0      0        2 
   1  chr1_169256144     AOna    T    C        0      0        2 
   1  chr1_169256144     ASom    T    C        0      0        2 
   1  chr1_169256144     HCab    T    C        1      2        2 
   1  chr1_169256144     HPrz    T    C        1      2        2 
   1  chr1_169256144     ZBoe    T    C        0      0        2 
   1  chr1_169256144     ZGre    T    C        0      0        2 
   1  chr1_169256144     ZHar    T    C        0      0        2 
   1  chr1_169256144   Sample    T    C        0      0        2 
   1  chr1_169257061     AAsi    G    A        0      0        2 
   1  chr1_169257061     AKia    G    A        0      0        2 
   1  chr1_169257061     AOna    G    A        0      0        2 
   1  chr1_169257061     ASom    G    A        0      0        2 
   1  chr1_169257061     HCab    G    A      0.5      1        2 
   1  chr1_169257061     HPrz    G    A        0      0        2 
   1  chr1_169257061     ZBoe    G    A        0      0        2 
   1  chr1_169257061     ZGre    G    A        0      0        2 
   1  chr1_169257061     ZHar    G    A        0      0        2 
   1  chr1_169257061   Sample    G    A        0      0        2 
   1  chr1_169258852     AAsi    G    C        0      0        2 
   1  chr1_169258852     AKia    G    C        0      0        2 
   1  chr1_169258852     AOna    G    C        0      0        2 
   1  chr1_169258852     ASom    G    C        0      0        2 
   1  chr1_169258852     HCab    G    C        0      0        2 
   1  chr1_169258852     HPrz    G    C        0      0        2 
   1  chr1_169258852     ZBoe    G    C        1      2        2 
   1  chr1_169258852     ZGre    G    C        0      0        2 
   1  chr1_169258852     ZHar    G    C        0      0        2 
   1  chr1_169258852   Sample    G    C        0      0        2 
   1  chr1_169265468     AAsi    C    T        0      0        2 
   1  chr1_169265468     AKia    C    T        0      0        2 
   1  chr1_169265468     AOna    C    T      0.5      1        2 
   1  chr1_169265468     ASom    C    T        0      0        2 
   1  chr1_169265468     HCab    C    T        0      0        2 
   1  chr1_169265468     HPrz    C    T        0      0        2 
   1  chr1_169265468     ZBoe    C    T        0      0        2 
   1  chr1_169265468     ZGre    C    T        0      0        2 
   1  chr1_169265468     ZHar    C    T        0      0        2 
   1  chr1_169265468   Sample    C    T        0      0        2 
   1  chr1_169268485     AAsi    G    C        0      0        2 
   1  chr1_169268485     AKia    G    C        0      0        2 
   1  chr1_169268485     AOna    G    C        0      0        2 
   1  chr1_169268485     ASom    G    C        0      0        2 
   1  chr1_169268485     HCab    G    C        0      0        2 
   1  chr1_169268485     HPrz    G    C        0      0        2 
   1  chr1_169268485     ZBoe    G    C        0      0        2 
   1  chr1_169268485     ZGre    G    C        1      2        2 
   1  chr1_169268485     ZHar    G    C        0      0        2 
   1  chr1_169268485   Sample    G    C        0      0        2 
   1  chr1_169292008     AAsi    A    C        0      0        2 
   1  chr1_169292008     AKia    A    C        1      2        2 
   1  chr1_169292008     AOna    A    C      0.5      1        2 
   1  chr1_169292008     ASom    A    C        0      0        2 
   1  chr1_169292008     HCab    A    C        0      0        2 
   1  chr1_169292008     HPrz    A    C        0      0        2 
   1  chr1_169292008     ZBoe    A    C        0      0        2 
   1  chr1_169292008     ZGre    A    C        0      0        2 
   1  chr1_169292008     ZHar    A    C        0      0        2 
   1  chr1_169292008   Sample    A    C        0      0        2 
   1  chr1_169306541     AAsi    T    C        0      0        2 
   1  chr1_169306541     AKia    T    C        0      0        2 
   1  chr1_169306541     AOna    T    C        0      0        2 
   1  chr1_169306541     ASom    T    C        0      0        2 
   1  chr1_169306541     HCab    T    C        0      0        2 
   1  chr1_169306541     HPrz    T    C      0.5      1        2 
   1  chr1_169306541     ZBoe    T    C        0      0        2 
   1  chr1_169306541     ZGre    T    C        0      0        2 
   1  chr1_169306541     ZHar    T    C        0      0        2 
   1  chr1_169306541   Sample    T    C        0      0        2 
   1  chr1_169319474     AAsi    C    G        0      0        2 
   1  chr1_169319474     AKia    C    G        0      0        2 
   1  chr1_169319474     AOna    C    G      0.5      1        2 
   1  chr1_169319474     ASom    C    G        0      0        2 
   1  chr1_169319474     HCab    C    G        0      0        2 
   1  chr1_169319474     HPrz    C    G        0      0        2 
   1  chr1_169319474     ZBoe    C    G        0      0        2 
   1  chr1_169319474     ZGre    C    G        0      0        2 
   1  chr1_169319474     ZHar    C    G        0      0        2 
   1  chr1_169319474   Sample    C    G        0      0        2 
   1  chr1_169320236     AAsi    G    A        0      0        2 
   1  chr1_169320236     AKia    G    A        0      0        2 
   1  chr1_169320236     AOna    G    A        0      0        2 
   1  chr1_169320236     ASom    G    A        0      0        2 
   1  chr1_169320236     HCab    G    A        0      0        2 
   1  chr1_169320236     HPrz    G    A      0.5      1        2 
   1  chr1_169320236     ZBoe    G    A        0      0        2 
   1  chr1_169320236     ZGre    G    A        0      0        2 
   1  chr1_169320236     ZHar    G    A        0      0        2 
   1  chr1_169320236   Sample    G    A        0      0        2 
   1  chr1_169322966     AAsi    A    G        0      0        2 
   1  chr1_169322966     AKia    A    G      0.5      1        2 
   1  chr1_169322966     AOna    A    G        0      0        2 
   1  chr1_169322966     ASom    A    G        0      0        2 
   1  chr1_169322966     HCab    A    G        0      0        2 
   1  chr1_169322966     HPrz    A    G        0      0        2 
   1  chr1_169322966     ZBoe    A    G        0      0        2 
   1  chr1_169322966     ZGre    A    G        0      0        2 
   1  chr1_169322966     ZHar    A    G        0      0        2 
   1  chr1_169322966   Sample    A    G        0      0        2 
   1  chr1_169326770     AAsi    T    C        0      0        2 
   1  chr1_169326770     AKia    T    C        0      0        2 
   1  chr1_169326770     AOna    T    C        0      0        2 
   1  chr1_169326770     ASom    T    C        0      0        2 
   1  chr1_169326770     HCab    T    C        1      2        2 
   1  chr1_169326770     HPrz    T    C        1      2        2 
   1  chr1_169326770     ZBoe    T    C      0.5      1        2 
   1  chr1_169326770     ZGre    T    C        0      0        2 
   1  chr1_169326770     ZHar    T    C        0      0        2 
   1  chr1_169326770   Sample    T    C        0      0        2 
   1  chr1_169327155     AAsi    A    G        0      0        2 
   1  chr1_169327155     AKia    A    G        0      0        2 
   1  chr1_169327155     AOna    A    G      0.5      1        2 
   1  chr1_169327155     ASom    A    G        0      0        2 
   1  chr1_169327155     HCab    A    G        0      0        2 
   1  chr1_169327155     HPrz    A    G        0      0        2 
   1  chr1_169327155     ZBoe    A    G        0      0        2 
   1  chr1_169327155     ZGre    A    G        0      0        2 
   1  chr1_169327155     ZHar    A    G        0      0        2 
   1  chr1_169327155   Sample    A    G        0      0        2 
   1  chr1_169329465     AAsi    G    A        0      0        2 
   1  chr1_169329465     AKia    G    A        0      0        2 
   1  chr1_169329465     AOna    G    A        0      0        2 
   1  chr1_169329465     ASom    G    A        0      0        2 
   1  chr1_169329465     HCab    G    A        0      0        2 
   1  chr1_169329465     HPrz    G    A        0      0        2 
   1  chr1_169329465     ZBoe    G    A        0      0        2 
   1  chr1_169329465     ZGre    G    A        0      0        2 
   1  chr1_169329465     ZHar    G    A        1      2        2 
   1  chr1_169329465   Sample    G    A        0      0        2 
   1  chr1_169332057     AAsi    A    G      0.5      1        2 
   1  chr1_169332057     AKia    A    G        0      0        2 
   1  chr1_169332057     AOna    A    G        0      0        2 
   1  chr1_169332057     ASom    A    G        0      0        2 
   1  chr1_169332057     HCab    A    G        0      0        2 
   1  chr1_169332057     HPrz    A    G        0      0        2 
   1  chr1_169332057     ZBoe    A    G        0      0        2 
   1  chr1_169332057     ZGre    A    G        0      0        2 
   1  chr1_169332057     ZHar    A    G        0      0        2 
   1  chr1_169332057   Sample    A    G        0      0        2 
   1  chr1_169338728     AAsi    G    A        0      0        2 
   1  chr1_169338728     AKia    G    A        0      0        2 
   1  chr1_169338728     AOna    G    A        0      0        2 
   1  chr1_169338728     ASom    G    A        0      0        2 
   1  chr1_169338728     HCab    G    A        1      2        2 
   1  chr1_169338728     HPrz    G    A        1      2        2 
   1  chr1_169338728     ZBoe    G    A        0      0        2 
   1  chr1_169338728     ZGre    G    A        0      0        2 
   1  chr1_169338728     ZHar    G    A        0      0        2 
   1  chr1_169338728   Sample    G    A        0      0        2 
   1  chr1_169339829     AAsi    T    C        0      0        2 
   1  chr1_169339829     AKia    T    C        0      0        2 
   1  chr1_169339829     AOna    T    C        0      0        2 
   1  chr1_169339829     ASom    T    C        0      0        2 
   1  chr1_169339829     HCab    T    C        1      2        2 
   1  chr1_169339829     HPrz    T    C        1      2        2 
   1  chr1_169339829     ZBoe    T    C        0      0        2 
   1  chr1_169339829     ZGre    T    C        0      0        2 
   1  chr1_169339829     ZHar    T    C        0      0        2 
   1  chr1_169339829   Sample    T    C        0      0        2 
   1  chr1_169343750     AAsi    T    C        0      0        2 
   1  chr1_169343750     AKia    T    C        1      2        2 
   1  chr1_169343750     AOna    T    C        0      0        2 
   1  chr1_169343750     ASom    T    C        0      0        2 
   1  chr1_169343750     HCab    T    C        0      0        2 
   1  chr1_169343750     HPrz    T    C        0      0        2 
   1  chr1_169343750     ZBoe    T    C        0      0        2 
   1  chr1_169343750     ZGre    T    C        0      0        2 
   1  chr1_169343750     ZHar    T    C        0      0        2 
   1  chr1_169343750   Sample    T    C        0      0        2 
   1  chr1_169345105     AAsi    T    C        0      0        2 
   1  chr1_169345105     AKia    T    C        0      0        2 
   1  chr1_169345105     AOna    T    C        0      0        2 
   1  chr1_169345105     ASom    T    C        0      0        2 
   1  chr1_169345105     HCab    T    C        1      2        2 
   1  chr1_169345105     HPrz    T    C      0.5      1        2 
   1  chr1_169345105     ZBoe    T    C        0      0        2 
   1  chr1_169345105     ZGre    T    C        0      0        2 
   1  chr1_169345105     ZHar    T    C        0      0        2 
   1  chr1_169345105   Sample    T    C        0      0        2 
   1  chr1_169353942     AAsi    C    T        0      0        2 
   1  chr1_169353942     AKia    C    T        0      0        2 
   1  chr1_169353942     AOna    C    T      0.5      1        2 
   1  chr1_169353942     ASom    C    T        0      0        2 
   1  chr1_169353942     HCab    C    T        0      0        2 
   1  chr1_169353942     HPrz    C    T        0      0        2 
   1  chr1_169353942     ZBoe    C    T        0      0        2 
   1  chr1_169353942     ZGre    C    T        0      0        2 
   1  chr1_169353942     ZHar    C    T        0      0        2 
   1  chr1_169353942   Sample    C    T        0      0        2 
   1  chr1_169359090     AAsi    C    T        0      0        2 
   1  chr1_169359090     AKia    C    T        0      0        2 
   1  chr1_169359090     AOna    C    T        0      0        2 
   1  chr1_169359090     ASom    C    T        1      2        2 
   1  chr1_169359090     HCab    C    T        0      0        2 
   1  chr1_169359090     HPrz    C    T        0      0        2 
   1  chr1_169359090     ZBoe    C    T        0      0        2 
   1  chr1_169359090     ZGre    C    T        0      0        2 
   1  chr1_169359090     ZHar    C    T        0      0        2 
   1  chr1_169359090   Sample    C    T        0      0        2 
   1  chr1_169371180     AAsi    T    G        0      0        2 
   1  chr1_169371180     AKia    T    G        1      2        2 
   1  chr1_169371180     AOna    T    G        1      2        2 
   1  chr1_169371180     ASom    T    G        0      0        2 
   1  chr1_169371180     HCab    T    G        0      0        2 
   1  chr1_169371180     HPrz    T    G        0      0        2 
   1  chr1_169371180     ZBoe    T    G        0      0        2 
   1  chr1_169371180     ZGre    T    G        0      0        2 
   1  chr1_169371180     ZHar    T    G        0      0        2 
   1  chr1_169371180   Sample    T    G        0      0        2 
   1  chr1_169376686     AAsi    A    T        0      0        2 
   1  chr1_169376686     AKia    A    T        0      0        2 
   1  chr1_169376686     AOna    A    T        0      0        2 
   1  chr1_169376686     ASom    A    T        0      0        2 
   1  chr1_169376686     HCab    A    T      0.5      1        2 
   1  chr1_169376686     HPrz    A    T      0.5      1        2 
   1  chr1_169376686     ZBoe    A    T        0      0        2 
   1  chr1_169376686     ZGre    A    T        0      0        2 
   1  chr1_169376686     ZHar    A    T        0      0        2 
   1  chr1_169376686   Sample    A    T        0      0        2 
   1  chr1_169378424     AAsi    T    G        0      0        2 
   1  chr1_169378424     AKia    T    G        0      0        2 
   1  chr1_169378424     AOna    T    G        0      0        2 
   1  chr1_169378424     ASom    T    G        0      0        2 
   1  chr1_169378424     HCab    T    G      0.5      1        2 
   1  chr1_169378424     HPrz    T    G        0      0        2 
   1  chr1_169378424     ZBoe    T    G        0      0        2 
   1  chr1_169378424     ZGre    T    G        0      0        2 
   1  chr1_169378424     ZHar    T    G        0      0        2 
   1  chr1_169378424   Sample    T    G        0      0        2 
   1  chr1_169379467     AAsi    A    G      0.5      1        2 
   1  chr1_169379467     AKia    A    G        0      0        2 
   1  chr1_169379467     AOna    A    G        0      0        2 
   1  chr1_169379467     ASom    A    G        1      2        2 
   1  chr1_169379467     HCab    A    G        0      0        2 
   1  chr1_169379467     HPrz    A    G        0      0        2 
   1  chr1_169379467     ZBoe    A    G        0      0        2 
   1  chr1_169379467     ZGre    A    G        0      0        2 
   1  chr1_169379467     ZHar    A    G        0      0        2 
   1  chr1_169379467   Sample    A    G        0      0        2 
   1  chr1_169381001     AAsi    G    C        0      0        2 
   1  chr1_169381001     AKia    G    C        0      0        2 
   1  chr1_169381001     AOna    G    C        0      0        2 
   1  chr1_169381001     ASom    G    C        0      0        2 
   1  chr1_169381001     HCab    G    C        1      2        2 
   1  chr1_169381001     HPrz    G    C        1      2        2 
   1  chr1_169381001     ZBoe    G    C        0      0        2 
   1  chr1_169381001     ZGre    G    C        0      0        2 
   1  chr1_169381001     ZHar    G    C        0      0        2 
   1  chr1_169381001   Sample    G    C        0      0        2 
   1  chr1_169387483     AAsi    A    G        0      0        2 
   1  chr1_169387483     AKia    A    G        1      2        2 
   1  chr1_169387483     AOna    A    G        0      0        2 
   1  chr1_169387483     ASom    A    G        0      0        2 
   1  chr1_169387483     HCab    A    G        0      0        2 
   1  chr1_169387483     HPrz    A    G        0      0        2 
   1  chr1_169387483     ZBoe    A    G        0      0        2 
   1  chr1_169387483     ZGre    A    G        0      0        2 
   1  chr1_169387483     ZHar    A    G        0      0        2 
   1  chr1_169387483   Sample    A    G        0      0        2 
   1  chr1_169387898     AAsi    A    G        0      0        2 
   1  chr1_169387898     AKia    A    G        0      0        2 
   1  chr1_169387898     AOna    A    G        0      0        2 
   1  chr1_169387898     ASom    A    G        0      0        2 
   1  chr1_169387898     HCab    A    G        1      2        2 
   1  chr1_169387898     HPrz    A    G        1      2        2 
   1  chr1_169387898     ZBoe    A    G        0      0        2 
   1  chr1_169387898     ZGre    A    G        0      0        2 
   1  chr1_169387898     ZHar    A    G        0      0        2 
   1  chr1_169387898   Sample    A    G        0      0        2 
   1  chr1_169397482     AAsi    A    T        0      0        2 
   1  chr1_169397482     AKia    A    T        0      0        2 
   1  chr1_169397482     AOna    A    T        0      0        2 
   1  chr1_169397482     ASom    A    T        0      0        2 
   1  chr1_169397482     HCab    A    T        0      0        2 
   1  chr1_169397482     HPrz    A    T        0      0        2 
   1  chr1_169397482     ZBoe    A    T      0.5      1        2 
   1  chr1_169397482     ZGre    A    T        0      0        2 
   1  chr1_169397482     ZHar    A    T        0      0        2 
   1  chr1_169397482   Sample    A    T        0      0        2 
   1  chr1_169398866     AAsi    C    T        0      0        2 
   1  chr1_169398866     AKia    C    T        0      0        2 
   1  chr1_169398866     AOna    C    T        0      0        2 
   1  chr1_169398866     ASom    C    T        0      0        2 
   1  chr1_169398866     HCab    C    T        0      0        2 
   1  chr1_169398866     HPrz    C    T        0      0        2 
   1  chr1_169398866     ZBoe    C    T        1      2        2 
   1  chr1_169398866     ZGre    C    T        0      0        2 
   1  chr1_169398866     ZHar    C    T        0      0        2 
   1  chr1_169398866   Sample    C    T        0      0        2 
   1  chr1_169399040     AAsi    T    C        1      2        2 
   1  chr1_169399040     AKia    T    C        0      0        2 
   1  chr1_169399040     AOna    T    C        0      0        2 
   1  chr1_169399040     ASom    T    C        1      2        2 
   1  chr1_169399040     HCab    T    C        0      0        2 
   1  chr1_169399040     HPrz    T    C        0      0        2 
   1  chr1_169399040     ZBoe    T    C        0      0        2 
   1  chr1_169399040     ZGre    T    C        0      0        2 
   1  chr1_169399040     ZHar    T    C        0      0        2 
   1  chr1_169399040   Sample    T    C        1      2        2 
   1  chr1_169401221     AAsi    C    T        0      0        2 
   1  chr1_169401221     AKia    C    T        0      0        2 
   1  chr1_169401221     AOna    C    T        0      0        2 
   1  chr1_169401221     ASom    C    T        0      0        2 
   1  chr1_169401221     HCab    C    T        0      0        2 
   1  chr1_169401221     HPrz    C    T        0      0        2 
   1  chr1_169401221     ZBoe    C    T        1      2        2 
   1  chr1_169401221     ZGre    C    T        0      0        2 
   1  chr1_169401221     ZHar    C    T        1      2        2 
   1  chr1_169401221   Sample    C    T        0      0        2 
   1  chr1_169402611     AAsi    G    T      0.5      1        2 
   1  chr1_169402611     AKia    G    T        0      0        2 
   1  chr1_169402611     AOna    G    T        0      0        2 
   1  chr1_169402611     ASom    G    T        0      0        2 
   1  chr1_169402611     HCab    G    T        0      0        2 
   1  chr1_169402611     HPrz    G    T        0      0        2 
   1  chr1_169402611     ZBoe    G    T        0      0        2 
   1  chr1_169402611     ZGre    G    T        0      0        2 
   1  chr1_169402611     ZHar    G    T        0      0        2 
   1  chr1_169402611   Sample    G    T        1      2        2 
   1  chr1_169403222     AAsi    A    C        0      0        2 
   1  chr1_169403222     AKia    A    C        0      0        2 
   1  chr1_169403222     AOna    A    C        0      0        2 
   1  chr1_169403222     ASom    A    C        0      0        2 
   1  chr1_169403222     HCab    A    C        1      2        2 
   1  chr1_169403222     HPrz    A    C        1      2        2 
   1  chr1_169403222     ZBoe    A    C        0      0        2 
   1  chr1_169403222     ZGre    A    C        0      0        2 
   1  chr1_169403222     ZHar    A    C        0      0        2 
   1  chr1_169403222   Sample    A    C        0      0        2 
   1  chr1_169409888     AAsi    A    G        0      0        2 
   1  chr1_169409888     AKia    A    G        0      0        2 
   1  chr1_169409888     AOna    A    G        0      0        2 
   1  chr1_169409888     ASom    A    G        0      0        2 
   1  chr1_169409888     HCab    A    G        0      0        2 
   1  chr1_169409888     HPrz    A    G        0      0        2 
   1  chr1_169409888     ZBoe    A    G        0      0        2 
   1  chr1_169409888     ZGre    A    G        0      0        2 
   1  chr1_169409888     ZHar    A    G        1      2        2 
   1  chr1_169409888   Sample    A    G        0      0        2 
   1  chr1_169431166     AAsi    C    T        0      0        2 
   1  chr1_169431166     AKia    C    T        0      0        2 
   1  chr1_169431166     AOna    C    T      0.5      1        2 
   1  chr1_169431166     ASom    C    T        0      0        2 
   1  chr1_169431166     HCab    C    T        0      0        2 
   1  chr1_169431166     HPrz    C    T        0      0        2 
   1  chr1_169431166     ZBoe    C    T        0      0        2 
   1  chr1_169431166     ZGre    C    T        0      0        2 
   1  chr1_169431166     ZHar    C    T        0      0        2 
   1  chr1_169431166   Sample    C    T        0      0        2 
   1  chr1_169433890     AAsi    A    C        0      0        2 
   1  chr1_169433890     AKia    A    C        0      0        2 
   1  chr1_169433890     AOna    A    C        0      0        2 
   1  chr1_169433890     ASom    A    C        0      0        2 
   1  chr1_169433890     HCab    A    C        0      0        2 
   1  chr1_169433890     HPrz    A    C      0.5      1        2 
   1  chr1_169433890     ZBoe    A    C        0      0        2 
   1  chr1_169433890     ZGre    A    C        0      0        2 
   1  chr1_169433890     ZHar    A    C        0      0        2 
   1  chr1_169433890   Sample    A    C        0      0        2 
   1  chr1_169445748     AAsi    A    T        0      0        2 
   1  chr1_169445748     AKia    A    T        0      0        2 
   1  chr1_169445748     AOna    A    T        0      0        2 
   1  chr1_169445748     ASom    A    T        0      0        2 
   1  chr1_169445748     HCab    A    T        1      2        2 
   1  chr1_169445748     HPrz    A    T        1      2        2 
   1  chr1_169445748     ZBoe    A    T        0      0        2 
   1  chr1_169445748     ZGre    A    T        0      0        2 
   1  chr1_169445748     ZHar    A    T        0      0        2 
   1  chr1_169445748   Sample    A    T        0      0        2 
   1  chr1_169450329     AAsi    T    C        0      0        2 
   1  chr1_169450329     AKia    T    C        0      0        2 
   1  chr1_169450329     AOna    T    C        0      0        2 
   1  chr1_169450329     ASom    T    C        0      0        2 
   1  chr1_169450329     HCab    T    C        0      0        2 
   1  chr1_169450329     HPrz    T    C        0      0        2 
   1  chr1_169450329     ZBoe    T    C        0      0        2 
   1  chr1_169450329     ZGre    T    C        1      2        2 
   1  chr1_169450329     ZHar    T    C        0      0        2 
   1  chr1_169450329   Sample    T    C        0      0        2 
   1  chr1_169461465     AAsi    A    G        0      0        2 
   1  chr1_169461465     AKia    A    G        0      0        2 
   1  chr1_169461465     AOna    A    G        0      0        2 
   1  chr1_169461465     ASom    A    G        0      0        2 
   1  chr1_169461465     HCab    A    G      0.5      1        2 
   1  chr1_169461465     HPrz    A    G        0      0        2 
   1  chr1_169461465     ZBoe    A    G        0      0        2 
   1  chr1_169461465     ZGre    A    G        0      0        2 
   1  chr1_169461465     ZHar    A    G        0      0        2 
   1  chr1_169461465   Sample    A    G        0      0        2 
   1  chr1_169461970     AAsi    C    T        0      0        2 
   1  chr1_169461970     AKia    C    T        0      0        2 
   1  chr1_169461970     AOna    C    T      0.5      1        2 
   1  chr1_169461970     ASom    C    T        0      0        2 
   1  chr1_169461970     HCab    C    T        0      0        2 
   1  chr1_169461970     HPrz    C    T        0      0        2 
   1  chr1_169461970     ZBoe    C    T        0      0        2 
   1  chr1_169461970     ZGre    C    T        0      0        2 
   1  chr1_169461970     ZHar    C    T        0      0        2 
   1  chr1_169461970   Sample    C    T        0      0        2 
   1  chr1_169467463     AAsi    C    G        0      0        2 
   1  chr1_169467463     AKia    C    G      0.5      1        2 
   1  chr1_169467463     AOna    C    G        1      2        2 
   1  chr1_169467463     ASom    C    G        0      0        2 
   1  chr1_169467463     HCab    C    G        0      0        2 
   1  chr1_169467463     HPrz    C    G        0      0        2 
   1  chr1_169467463     ZBoe    C    G        0      0        2 
   1  chr1_169467463     ZGre    C    G        0      0        2 
   1  chr1_169467463     ZHar    C    G        0      0        2 
   1  chr1_169467463   Sample    C    G        0      0        2 
   1  chr1_169494199     AAsi    C    T        0      0        2 
   1  chr1_169494199     AKia    C    T        0      0        2 
   1  chr1_169494199     AOna    C    T        0      0        2 
   1  chr1_169494199     ASom    C    T        0      0        2 
   1  chr1_169494199     HCab    C    T        0      0        2 
   1  chr1_169494199     HPrz    C    T        0      0        2 
   1  chr1_169494199     ZBoe    C    T        0      0        2 
   1  chr1_169494199     ZGre    C    T        0      0        2 
   1  chr1_169494199     ZHar    C    T        1      2        2 
   1  chr1_169494199   Sample    C    T        0      0        2 
   1  chr1_169495407     AAsi    A    G      0.5      1        2 
   1  chr1_169495407     AKia    A    G        0      0        2 
   1  chr1_169495407     AOna    A    G        0      0        2 
   1  chr1_169495407     ASom    A    G        1      2        2 
   1  chr1_169495407     HCab    A    G        0      0        2 
   1  chr1_169495407     HPrz    A    G        0      0        2 
   1  chr1_169495407     ZBoe    A    G        0      0        2 
   1  chr1_169495407     ZGre    A    G        0      0        2 
   1  chr1_169495407     ZHar    A    G        0      0        2 
   1  chr1_169495407   Sample    A    G        1      2        2 
   1  chr1_169498048     AAsi    G    C        0      0        2 
   1  chr1_169498048     AKia    G    C      0.5      1        2 
   1  chr1_169498048     AOna    G    C        0      0        2 
   1  chr1_169498048     ASom    G    C        0      0        2 
   1  chr1_169498048     HCab    G    C        0      0        2 
   1  chr1_169498048     HPrz    G    C        0      0        2 
   1  chr1_169498048     ZBoe    G    C        0      0        2 
   1  chr1_169498048     ZGre    G    C        0      0        2 
   1  chr1_169498048     ZHar    G    C        0      0        2 
   1  chr1_169498048   Sample    G    C        0      0        2 
   1  chr1_169499927     AAsi    T    C        0      0        2 
   1  chr1_169499927     AKia    T    C        1      2        2 
   1  chr1_169499927     AOna    T    C        0      0        2 
   1  chr1_169499927     ASom    T    C        0      0        2 
   1  chr1_169499927     HCab    T    C        0      0        2 
   1  chr1_169499927     HPrz    T    C        0      0        2 
   1  chr1_169499927     ZBoe    T    C        0      0        2 
   1  chr1_169499927     ZGre    T    C        0      0        2 
   1  chr1_169499927     ZHar    T    C        0      0        2 
   1  chr1_169499927   Sample    T    C        0      0        2 
   1  chr1_169500836     AAsi    G    A        0      0        2 
   1  chr1_169500836     AKia    G    A        0      0        2 
   1  chr1_169500836     AOna    G    A      0.5      1        2 
   1  chr1_169500836     ASom    G    A        0      0        2 
   1  chr1_169500836     HCab    G    A        0      0        2 
   1  chr1_169500836     HPrz    G    A        0      0        2 
   1  chr1_169500836     ZBoe    G    A        0      0        2 
   1  chr1_169500836     ZGre    G    A        0      0        2 
   1  chr1_169500836     ZHar    G    A        0      0        2 
   1  chr1_169500836   Sample    G    A        0      0        2 
   1  chr1_169501709     AAsi    C    G        0      0        2 
   1  chr1_169501709     AKia    C    G        0      0        2 
   1  chr1_169501709     AOna    C    G        0      0        2 
   1  chr1_169501709     ASom    C    G        0      0        2 
   1  chr1_169501709     HCab    C    G        1      2        2 
   1  chr1_169501709     HPrz    C    G        1      2        2 
   1  chr1_169501709     ZBoe    C    G        0      0        2 
   1  chr1_169501709     ZGre    C    G        0      0        2 
   1  chr1_169501709     ZHar    C    G        0      0        2 
   1  chr1_169501709   Sample    C    G        0      0        2 
   1  chr1_169504967     AAsi    T    A        0      0        2 
   1  chr1_169504967     AKia    T    A        0      0        2 
   1  chr1_169504967     AOna    T    A        0      0        2 
   1  chr1_169504967     ASom    T    A        0      0        2 
   1  chr1_169504967     HCab    T    A        1      2        2 
   1  chr1_169504967     HPrz    T    A        1      2        2 
   1  chr1_169504967     ZBoe    T    A        0      0        2 
   1  chr1_169504967     ZGre    T    A        0      0        2 
   1  chr1_169504967     ZHar    T    A        0      0        2 
   1  chr1_169504967   Sample    T    A        0      0        2 
   1  chr1_169507397     AAsi    C    T        0      0        2 
   1  chr1_169507397     AKia    C    T        0      0        2 
   1  chr1_169507397     AOna    C    T        0      0        2 
   1  chr1_169507397     ASom    C    T        0      0        2 
   1  chr1_169507397     HCab    C    T        1      2        2 
   1  chr1_169507397     HPrz    C    T        1      2        2 
   1  chr1_169507397     ZBoe    C    T        0      0        2 
   1  chr1_169507397     ZGre    C    T        0      0        2 
   1  chr1_169507397     ZHar    C    T        0      0        2 
   1  chr1_169507397   Sample    C    T        0      0        2 
   1  chr1_169509917     AAsi    C    T        0      0        2 
   1  chr1_169509917     AKia    C    T        0      0        2 
   1  chr1_169509917     AOna    C    T        0      0        2 
   1  chr1_169509917     ASom    C    T        0      0        2 
   1  chr1_169509917     HCab    C    T        0      0        2 
   1  chr1_169509917     HPrz    C    T        0      0        2 
   1  chr1_169509917     ZBoe    C    T        0      0        2 
   1  chr1_169509917     ZGre    C    T        1      2        2 
   1  chr1_169509917     ZHar    C    T        0      0        2 
   1  chr1_169509917   Sample    C    T        0      0        2 
   1  chr1_169510090     AAsi    T    C        0      0        2 
   1  chr1_169510090     AKia    T    C        0      0        2 
   1  chr1_169510090     AOna    T    C        0      0        2 
   1  chr1_169510090     ASom    T    C        0      0        2 
   1  chr1_169510090     HCab    T    C      0.5      1        2 
   1  chr1_169510090     HPrz    T    C        0      0        2 
   1  chr1_169510090     ZBoe    T    C        0      0        2 
   1  chr1_169510090     ZGre    T    C        0      0        2 
   1  chr1_169510090     ZHar    T    C        0      0        2 
   1  chr1_169510090   Sample    T    C        0      0        2 
   1  chr1_169514562     AAsi    T    G        0      0        2 
   1  chr1_169514562     AKia    T    G        0      0        2 
   1  chr1_169514562     AOna    T    G        0      0        2 
   1  chr1_169514562     ASom    T    G        0      0        2 
   1  chr1_169514562     HCab    T    G        1      2        2 
   1  chr1_169514562     HPrz    T    G        1      2        2 
   1  chr1_169514562     ZBoe    T    G        0      0        2 
   1  chr1_169514562     ZGre    T    G        0      0        2 
   1  chr1_169514562     ZHar    T    G        0      0        2 
   1  chr1_169514562   Sample    T    G        0      0        2 
   1  chr1_169523890     AAsi    A    G        0      0        2 
   1  chr1_169523890     AKia    A    G        0      0        2 
   1  chr1_169523890     AOna    A    G        1      2        2 
   1  chr1_169523890     ASom    A    G        0      0        2 
   1  chr1_169523890     HCab    A    G        0      0        2 
   1  chr1_169523890     HPrz    A    G        0      0        2 
   1  chr1_169523890     ZBoe    A    G        0      0        2 
   1  chr1_169523890     ZGre    A    G        0      0        2 
   1  chr1_169523890     ZHar    A    G        0      0        2 
   1  chr1_169523890   Sample    A    G        0      0        2 
   1  chr1_169527422     AAsi    G    A        0      0        2 
   1  chr1_169527422     AKia    G    A        0      0        2 
   1  chr1_169527422     AOna    G    A        0      0        2 
   1  chr1_169527422     ASom    G    A        0      0        2 
   1  chr1_169527422     HCab    G    A        0      0        2 
   1  chr1_169527422     HPrz    G    A        0      0        2 
   1  chr1_169527422     ZBoe    G    A        0      0        2 
   1  chr1_169527422     ZGre    G    A      0.5      1        2 
   1  chr1_169527422     ZHar    G    A        0      0        2 
   1  chr1_169527422   Sample    G    A        0      0        2 
   1  chr1_169528331     AAsi    C    T        0      0        2 
   1  chr1_169528331     AKia    C    T        0      0        2 
   1  chr1_169528331     AOna    C    T      0.5      1        2 
   1  chr1_169528331     ASom    C    T        0      0        2 
   1  chr1_169528331     HCab    C    T        0      0        2 
   1  chr1_169528331     HPrz    C    T        0      0        2 
   1  chr1_169528331     ZBoe    C    T        0      0        2 
   1  chr1_169528331     ZGre    C    T        0      0        2 
   1  chr1_169528331     ZHar    C    T        0      0        2 
   1  chr1_169528331   Sample    C    T        0      0        2 
   1  chr1_169536714     AAsi    T    C        0      0        2 
   1  chr1_169536714     AKia    T    C        1      2        2 
   1  chr1_169536714     AOna    T    C        0      0        2 
   1  chr1_169536714     ASom    T    C        0      0        2 
   1  chr1_169536714     HCab    T    C        0      0        2 
   1  chr1_169536714     HPrz    T    C        0      0        2 
   1  chr1_169536714     ZBoe    T    C        0      0        2 
   1  chr1_169536714     ZGre    T    C        0      0        2 
   1  chr1_169536714     ZHar    T    C        0      0        2 
   1  chr1_169536714   Sample    T    C        0      0        2 
   1  chr1_169541682     AAsi    T    C        0      0        2 
   1  chr1_169541682     AKia    T    C        0      0        2 
   1  chr1_169541682     AOna    T    C        0      0        2 
   1  chr1_169541682     ASom    T    C        0      0        2 
   1  chr1_169541682     HCab    T    C        0      0        2 
   1  chr1_169541682     HPrz    T    C        0      0        2 
   1  chr1_169541682     ZBoe    T    C        0      0        2 
   1  chr1_169541682     ZGre    T    C      0.5      1        2 
   1  chr1_169541682     ZHar    T    C        0      0        2 
   1  chr1_169541682   Sample    T    C        0      0        2 
   1  chr1_169547848     AAsi    T    C        0      0        2 
   1  chr1_169547848     AKia    T    C        0      0        2 
   1  chr1_169547848     AOna    T    C      0.5      1        2 
   1  chr1_169547848     ASom    T    C        0      0        2 
   1  chr1_169547848     HCab    T    C        0      0        2 
   1  chr1_169547848     HPrz    T    C        0      0        2 
   1  chr1_169547848     ZBoe    T    C        0      0        2 
   1  chr1_169547848     ZGre    T    C        0      0        2 
   1  chr1_169547848     ZHar    T    C        0      0        2 
   1  chr1_169547848   Sample    T    C        0      0        2 
   1  chr1_169553515     AAsi    A    G        0      0        2 
   1  chr1_169553515     AKia    A    G        0      0        2 
   1  chr1_169553515     AOna    A    G      0.5      1        2 
   1  chr1_169553515     ASom    A    G        0      0        2 
   1  chr1_169553515     HCab    A    G        0      0        2 
   1  chr1_169553515     HPrz    A    G        0      0        2 
   1  chr1_169553515     ZBoe    A    G        0      0        2 
   1  chr1_169553515     ZGre    A    G        0      0        2 
   1  chr1_169553515     ZHar    A    G        0      0        2 
   1  chr1_169553515   Sample    A    G        0      0        2 
   1  chr1_169554034     AAsi    G    T        0      0        2 
   1  chr1_169554034     AKia    G    T        0      0        2 
   1  chr1_169554034     AOna    G    T      0.5      1        2 
   1  chr1_169554034     ASom    G    T        0      0        2 
   1  chr1_169554034     HCab    G    T        0      0        2 
   1  chr1_169554034     HPrz    G    T        0      0        2 
   1  chr1_169554034     ZBoe    G    T        0      0        2 
   1  chr1_169554034     ZGre    G    T        0      0        2 
   1  chr1_169554034     ZHar    G    T        0      0        2 
   1  chr1_169554034   Sample    G    T        0      0        2 
   1  chr1_169554336     AAsi    T    A        0      0        2 
   1  chr1_169554336     AKia    T    A        0      0        2 
   1  chr1_169554336     AOna    T    A      0.5      1        2 
   1  chr1_169554336     ASom    T    A        0      0        2 
   1  chr1_169554336     HCab    T    A        0      0        2 
   1  chr1_169554336     HPrz    T    A        0      0        2 
   1  chr1_169554336     ZBoe    T    A        0      0        2 
   1  chr1_169554336     ZGre    T    A        0      0        2 
   1  chr1_169554336     ZHar    T    A        0      0        2 
   1  chr1_169554336   Sample    T    A        0      0        2 
   1  chr1_169554686     AAsi    G    T        0      0        2 
   1  chr1_169554686     AKia    G    T        0      0        2 
   1  chr1_169554686     AOna    G    T        0      0        2 
   1  chr1_169554686     ASom    G    T        0      0        2 
   1  chr1_169554686     HCab    G    T      0.5      1        2 
   1  chr1_169554686     HPrz    G    T        0      0        2 
   1  chr1_169554686     ZBoe    G    T        0      0        2 
   1  chr1_169554686     ZGre    G    T        0      0        2 
   1  chr1_169554686     ZHar    G    T        0      0        2 
   1  chr1_169554686   Sample    G    T        0      0        2 
   1  chr1_169555850     AAsi    A    G        0      0        2 
   1  chr1_169555850     AKia    A    G        0      0        2 
   1  chr1_169555850     AOna    A    G        0      0        2 
   1  chr1_169555850     ASom    A    G        0      0        2 
   1  chr1_169555850     HCab    A    G        0      0        2 
   1  chr1_169555850     HPrz    A    G        0      0        2 
   1  chr1_169555850     ZBoe    A    G        0      0        2 
   1  chr1_169555850     ZGre    A    G        0      0        2 
   1  chr1_169555850     ZHar    A    G        1      2        2 
   1  chr1_169555850   Sample    A    G        0      0        2 
   1  chr1_169574950     AAsi    C    T        0      0        2 
   1  chr1_169574950     AKia    C    T        0      0        2 
   1  chr1_169574950     AOna    C    T        0      0        2 
   1  chr1_169574950     ASom    C    T        0      0        2 
   1  chr1_169574950     HCab    C    T        1      2        2 
   1  chr1_169574950     HPrz    C    T        1      2        2 
   1  chr1_169574950     ZBoe    C    T        0      0        2 
   1  chr1_169574950     ZGre    C    T        0      0        2 
   1  chr1_169574950     ZHar    C    T        0      0        2 
   1  chr1_169574950   Sample    C    T        0      0        2 
   1  chr1_169580558     AAsi    G    A        0      0        2 
   1  chr1_169580558     AKia    G    A      0.5      1        2 
   1  chr1_169580558     AOna    G    A        0      0        2 
   1  chr1_169580558     ASom    G    A        0      0        2 
   1  chr1_169580558     HCab    G    A        0      0        2 
   1  chr1_169580558     HPrz    G    A        0      0        2 
   1  chr1_169580558     ZBoe    G    A        0      0        2 
   1  chr1_169580558     ZGre    G    A        0      0        2 
   1  chr1_169580558     ZHar    G    A        0      0        2 
   1  chr1_169580558   Sample    G    A        0      0        2 
   1  chr1_169585178     AAsi    T    C        0      0        2 
   1  chr1_169585178     AKia    T    C        0      0        2 
   1  chr1_169585178     AOna    T    C        0      0        2 
   1  chr1_169585178     ASom    T    C        0      0        2 
   1  chr1_169585178     HCab    T    C        0      0        2 
   1  chr1_169585178     HPrz    T    C        0      0        2 
   1  chr1_169585178     ZBoe    T    C        1      2        2 
   1  chr1_169585178     ZGre    T    C        0      0        2 
   1  chr1_169585178     ZHar    T    C        0      0        2 
   1  chr1_169585178   Sample    T    C        0      0        2 
   1  chr1_169587440     AAsi    G    T        0      0        2 
   1  chr1_169587440     AKia    G    T        0      0        2 
   1  chr1_169587440     AOna    G    T        0      0        2 
   1  chr1_169587440     ASom    G    T        0      0        2 
   1  chr1_169587440     HCab    G    T        0      0        2 
   1  chr1_169587440     HPrz    G    T        0      0        2 
   1  chr1_169587440     ZBoe    G    T        0      0        2 
   1  chr1_169587440     ZGre    G    T        0      0        2 
   1  chr1_169587440     ZHar    G    T      0.5      1        2 
   1  chr1_169587440   Sample    G    T        0      0        2 
   1  chr1_169587899     AAsi    T    C        0      0        2 
   1  chr1_169587899     AKia    T    C        0      0        2 
   1  chr1_169587899     AOna    T    C        0      0        2 
   1  chr1_169587899     ASom    T    C        0      0        2 
   1  chr1_169587899     HCab    T    C        0      0        2 
   1  chr1_169587899     HPrz    T    C        0      0        2 
   1  chr1_169587899     ZBoe    T    C      0.5      1        2 
   1  chr1_169587899     ZGre    T    C        0      0        2 
   1  chr1_169587899     ZHar    T    C        0      0        2 
   1  chr1_169587899   Sample    T    C        0      0        2 
   1  chr1_169588998     AAsi    C    T        0      0        2 
   1  chr1_169588998     AKia    C    T        0      0        2 
   1  chr1_169588998     AOna    C    T        0      0        2 
   1  chr1_169588998     ASom    C    T        0      0        2 
   1  chr1_169588998     HCab    C    T        1      2        2 
   1  chr1_169588998     HPrz    C    T        1      2        2 
   1  chr1_169588998     ZBoe    C    T        0      0        2 
   1  chr1_169588998     ZGre    C    T        0      0        2 
   1  chr1_169588998     ZHar    C    T        0      0        2 
   1  chr1_169588998   Sample    C    T        0      0        2 
   1  chr1_169593458     AAsi    G    A        0      0        2 
   1  chr1_169593458     AKia    G    A        0      0        2 
   1  chr1_169593458     AOna    G    A        0      0        2 
   1  chr1_169593458     ASom    G    A        0      0        2 
   1  chr1_169593458     HCab    G    A        0      0        2 
   1  chr1_169593458     HPrz    G    A        0      0        2 
   1  chr1_169593458     ZBoe    G    A        0      0        2 
   1  chr1_169593458     ZGre    G    A        1      2        2 
   1  chr1_169593458     ZHar    G    A        0      0        2 
   1  chr1_169593458   Sample    G    A        0      0        2 
   1  chr1_169594764     AAsi    G    T        0      0        2 
   1  chr1_169594764     AKia    G    T        0      0        2 
   1  chr1_169594764     AOna    G    T        0      0        2 
   1  chr1_169594764     ASom    G    T        0      0        2 
   1  chr1_169594764     HCab    G    T        0      0        2 
   1  chr1_169594764     HPrz    G    T      0.5      1        2 
   1  chr1_169594764     ZBoe    G    T        0      0        2 
   1  chr1_169594764     ZGre    G    T        0      0        2 
   1  chr1_169594764     ZHar    G    T        0      0        2 
   1  chr1_169594764   Sample    G    T        0      0        2 
   1  chr1_169598054     AAsi    G    A        0      0        2 
   1  chr1_169598054     AKia    G    A        0      0        2 
   1  chr1_169598054     AOna    G    A        0      0        2 
   1  chr1_169598054     ASom    G    A        0      0        2 
   1  chr1_169598054     HCab    G    A        1      2        2 
   1  chr1_169598054     HPrz    G    A        1      2        2 
   1  chr1_169598054     ZBoe    G    A        0      0        2 
   1  chr1_169598054     ZGre    G    A        0      0        2 
   1  chr1_169598054     ZHar    G    A        0      0        2 
   1  chr1_169598054   Sample    G    A        0      0        2 
   1  chr1_169605669     AAsi    G    A        0      0        2 
   1  chr1_169605669     AKia    G    A      0.5      1        2 
   1  chr1_169605669     AOna    G    A        0      0        2 
   1  chr1_169605669     ASom    G    A        0      0        2 
   1  chr1_169605669     HCab    G    A        0      0        2 
   1  chr1_169605669     HPrz    G    A        0      0        2 
   1  chr1_169605669     ZBoe    G    A        0      0        2 
   1  chr1_169605669     ZGre    G    A        0      0        2 
   1  chr1_169605669     ZHar    G    A        0      0        2 
   1  chr1_169605669   Sample    G    A        0      0        2 
   1  chr1_169608024     AAsi    G    C        0      0        2 
   1  chr1_169608024     AKia    G    C        0      0        2 
   1  chr1_169608024     AOna    G    C        0      0        2 
   1  chr1_169608024     ASom    G    C        0      0        2 
   1  chr1_169608024     HCab    G    C        1      2        2 
   1  chr1_169608024     HPrz    G    C        1      2        2 
   1  chr1_169608024     ZBoe    G    C        0      0        2 
   1  chr1_169608024     ZGre    G    C        0      0        2 
   1  chr1_169608024     ZHar    G    C        0      0        2 
   1  chr1_169608024   Sample    G    C        0      0        2 
   1  chr1_169609335     AAsi    G    A        0      0        2 
   1  chr1_169609335     AKia    G    A        1      2        2 
   1  chr1_169609335     AOna    G    A        0      0        2 
   1  chr1_169609335     ASom    G    A        0      0        2 
   1  chr1_169609335     HCab    G    A        1      2        2 
   1  chr1_169609335     HPrz    G    A        1      2        2 
   1  chr1_169609335     ZBoe    G    A        0      0        2 
   1  chr1_169609335     ZGre    G    A        0      0        2 
   1  chr1_169609335     ZHar    G    A        0      0        2 
   1  chr1_169609335   Sample    G    A        0      0        2 
   1  chr1_169610819     AAsi    A    G        0      0        2 
   1  chr1_169610819     AKia    A    G        0      0        2 
   1  chr1_169610819     AOna    A    G      0.5      1        2 
   1  chr1_169610819     ASom    A    G        0      0        2 
   1  chr1_169610819     HCab    A    G        0      0        2 
   1  chr1_169610819     HPrz    A    G        0      0        2 
   1  chr1_169610819     ZBoe    A    G        0      0        2 
   1  chr1_169610819     ZGre    A    G        0      0        2 
   1  chr1_169610819     ZHar    A    G        0      0        2 
   1  chr1_169610819   Sample    A    G        0      0        2 
   1  chr1_169626629     AAsi    T    C        0      0        2 
   1  chr1_169626629     AKia    T    C        0      0        2 
   1  chr1_169626629     AOna    T    C        0      0        2 
   1  chr1_169626629     ASom    T    C        0      0        2 
   1  chr1_169626629     HCab    T    C      0.5      1        2 
   1  chr1_169626629     HPrz    T    C        0      0        2 
   1  chr1_169626629     ZBoe    T    C        0      0        2 
   1  chr1_169626629     ZGre    T    C        0      0        2 
   1  chr1_169626629     ZHar    T    C        0      0        2 
   1  chr1_169626629   Sample    T    C        0      0        2 
   1  chr1_169632696     AAsi    T    C        1      2        2 
   1  chr1_169632696     AKia    T    C        0      0        2 
   1  chr1_169632696     AOna    T    C        0      0        2 
   1  chr1_169632696     ASom    T    C        1      2        2 
   1  chr1_169632696     HCab    T    C        0      0        2 
   1  chr1_169632696     HPrz    T    C        0      0        2 
   1  chr1_169632696     ZBoe    T    C        0      0        2 
   1  chr1_169632696     ZGre    T    C        0      0        2 
   1  chr1_169632696     ZHar    T    C        0      0        2 
   1  chr1_169632696   Sample    T    C        1      2        2 
   1  chr1_169636438     AAsi    T    G        0      0        2 
   1  chr1_169636438     AKia    T    G        0      0        2 
   1  chr1_169636438     AOna    T    G        0      0        2 
   1  chr1_169636438     ASom    T    G        0      0        2 
   1  chr1_169636438     HCab    T    G        0      0        2 
   1  chr1_169636438     HPrz    T    G        0      0        2 
   1  chr1_169636438     ZBoe    T    G      0.5      1        2 
   1  chr1_169636438     ZGre    T    G        0      0        2 
   1  chr1_169636438     ZHar    T    G        0      0        2 
   1  chr1_169636438   Sample    T    G        0      0        2 
   1  chr1_169643762     AAsi    C    G        0      0        2 
   1  chr1_169643762     AKia    C    G        0      0        2 
   1  chr1_169643762     AOna    C    G        0      0        2 
   1  chr1_169643762     ASom    C    G        0      0        2 
   1  chr1_169643762     HCab    C    G        0      0        2 
   1  chr1_169643762     HPrz    C    G        0      0        2 
   1  chr1_169643762     ZBoe    C    G        0      0        2 
   1  chr1_169643762     ZGre    C    G        0      0        2 
   1  chr1_169643762     ZHar    C    G      0.5      1        2 
   1  chr1_169643762   Sample    C    G        0      0        2 
   1  chr1_169644988     AAsi    A    C        0      0        2 
   1  chr1_169644988     AKia    A    C        0      0        2 
   1  chr1_169644988     AOna    A    C      0.5      1        2 
   1  chr1_169644988     ASom    A    C        0      0        2 
   1  chr1_169644988     HCab    A    C        0      0        2 
   1  chr1_169644988     HPrz    A    C        0      0        2 
   1  chr1_169644988     ZBoe    A    C        0      0        2 
   1  chr1_169644988     ZGre    A    C        0      0        2 
   1  chr1_169644988     ZHar    A    C        0      0        2 
   1  chr1_169644988   Sample    A    C        0      0        2 
   1  chr1_169654242     AAsi    C    G        0      0        2 
   1  chr1_169654242     AKia    C    G        0      0        2 
   1  chr1_169654242     AOna    C    G        0      0        2 
   1  chr1_169654242     ASom    C    G        0      0        2 
   1  chr1_169654242     HCab    C    G        1      2        2 
   1  chr1_169654242     HPrz    C    G      0.5      1        2 
   1  chr1_169654242     ZBoe    C    G        0      0        2 
   1  chr1_169654242     ZGre    C    G        0      0        2 
   1  chr1_169654242     ZHar    C    G        0      0        2 
   1  chr1_169654242   Sample    C    G        0      0        2 
   1  chr1_169654652     AAsi    A    G        1      2        2 
   1  chr1_169654652     AKia    A    G        0      0        2 
   1  chr1_169654652     AOna    A    G        0      0        2 
   1  chr1_169654652     ASom    A    G        1      2        2 
   1  chr1_169654652     HCab    A    G        0      0        2 
   1  chr1_169654652     HPrz    A    G        0      0        2 
   1  chr1_169654652     ZBoe    A    G        0      0        2 
   1  chr1_169654652     ZGre    A    G        0      0        2 
   1  chr1_169654652     ZHar    A    G        0      0        2 
   1  chr1_169654652   Sample    A    G        1      2        2 
   1  chr1_169658395     AAsi    C    G        1      2        2 
   1  chr1_169658395     AKia    C    G        0      0        2 
   1  chr1_169658395     AOna    C    G        0      0        2 
   1  chr1_169658395     ASom    C    G        1      2        2 
   1  chr1_169658395     HCab    C    G        0      0        2 
   1  chr1_169658395     HPrz    C    G        0      0        2 
   1  chr1_169658395     ZBoe    C    G        0      0        2 
   1  chr1_169658395     ZGre    C    G        0      0        2 
   1  chr1_169658395     ZHar    C    G        0      0        2 
   1  chr1_169658395   Sample    C    G        1      2        2 
   1  chr1_169658406     AAsi    G    A        0      0        2 
   1  chr1_169658406     AKia    G    A        0      0        2 
   1  chr1_169658406     AOna    G    A        0      0        2 
   1  chr1_169658406     ASom    G    A        0      0        2 
   1  chr1_169658406     HCab    G    A        0      0        2 
   1  chr1_169658406     HPrz    G    A      0.5      1        2 
   1  chr1_169658406     ZBoe    G    A        0      0        2 
   1  chr1_169658406     ZGre    G    A        0      0        2 
   1  chr1_169658406     ZHar    G    A        0      0        2 
   1  chr1_169658406   Sample    G    A        0      0        2 
   1  chr1_169660996     AAsi    A    G        0      0        2 
   1  chr1_169660996     AKia    A    G        0      0        2 
   1  chr1_169660996     AOna    A    G        0      0        2 
   1  chr1_169660996     ASom    A    G        0      0        2 
   1  chr1_169660996     HCab    A    G        0      0        2 
   1  chr1_169660996     HPrz    A    G      0.5      1        2 
   1  chr1_169660996     ZBoe    A    G        0      0        2 
   1  chr1_169660996     ZGre    A    G        0      0        2 
   1  chr1_169660996     ZHar    A    G        0      0        2 
   1  chr1_169660996   Sample    A    G        0      0        2 
   1  chr1_169662982     AAsi    G    A        0      0        2 
   1  chr1_169662982     AKia    G    A        0      0        2 
   1  chr1_169662982     AOna    G    A        0      0        2 
   1  chr1_169662982     ASom    G    A        0      0        2 
   1  chr1_169662982     HCab    G    A        0      0        2 
   1  chr1_169662982     HPrz    G    A      0.5      1        2 
   1  chr1_169662982     ZBoe    G    A        0      0        2 
   1  chr1_169662982     ZGre    G    A        0      0        2 
   1  chr1_169662982     ZHar    G    A        0      0        2 
   1  chr1_169662982   Sample    G    A        0      0        2 
   1  chr1_169665143     AAsi    C    A        0      0        2 
   1  chr1_169665143     AKia    C    A        0      0        2 
   1  chr1_169665143     AOna    C    A        0      0        2 
   1  chr1_169665143     ASom    C    A        0      0        2 
   1  chr1_169665143     HCab    C    A        0      0        2 
   1  chr1_169665143     HPrz    C    A        0      0        2 
   1  chr1_169665143     ZBoe    C    A        0      0        2 
   1  chr1_169665143     ZGre    C    A        0      0        2 
   1  chr1_169665143     ZHar    C    A      0.5      1        2 
   1  chr1_169665143   Sample    C    A        0      0        2 
   1  chr1_169668052     AAsi    C    T        0      0        2 
   1  chr1_169668052     AKia    C    T        0      0        2 
   1  chr1_169668052     AOna    C    T        0      0        2 
   1  chr1_169668052     ASom    C    T        0      0        2 
   1  chr1_169668052     HCab    C    T        0      0        2 
   1  chr1_169668052     HPrz    C    T        0      0        2 
   1  chr1_169668052     ZBoe    C    T        0      0        2 
   1  chr1_169668052     ZGre    C    T        0      0        2 
   1  chr1_169668052     ZHar    C    T      0.5      1        2 
   1  chr1_169668052   Sample    C    T        0      0        2 
   1  chr1_169669380     AAsi    A    G        0      0        2 
   1  chr1_169669380     AKia    A    G        0      0        2 
   1  chr1_169669380     AOna    A    G        0      0        2 
   1  chr1_169669380     ASom    A    G        0      0        2 
   1  chr1_169669380     HCab    A    G        1      2        2 
   1  chr1_169669380     HPrz    A    G        1      2        2 
   1  chr1_169669380     ZBoe    A    G        0      0        2 
   1  chr1_169669380     ZGre    A    G        0      0        2 
   1  chr1_169669380     ZHar    A    G        0      0        2 
   1  chr1_169669380   Sample    A    G        0      0        2 
   1  chr1_169672098     AAsi    C    T        1      2        2 
   1  chr1_169672098     AKia    C    T        0      0        2 
   1  chr1_169672098     AOna    C    T        0      0        2 
   1  chr1_169672098     ASom    C    T        0      0        2 
   1  chr1_169672098     HCab    C    T        0      0        2 
   1  chr1_169672098     HPrz    C    T        0      0        2 
   1  chr1_169672098     ZBoe    C    T        0      0        2 
   1  chr1_169672098     ZGre    C    T        0      0        2 
   1  chr1_169672098     ZHar    C    T        0      0        2 
   1  chr1_169672098   Sample    C    T        1      2        2 
   1  chr1_169674145     AAsi    T    C        0      0        2 
   1  chr1_169674145     AKia    T    C      0.5      1        2 
   1  chr1_169674145     AOna    T    C        0      0        2 
   1  chr1_169674145     ASom    T    C        0      0        2 
   1  chr1_169674145     HCab    T    C        0      0        2 
   1  chr1_169674145     HPrz    T    C        0      0        2 
   1  chr1_169674145     ZBoe    T    C        0      0        2 
   1  chr1_169674145     ZGre    T    C        0      0        2 
   1  chr1_169674145     ZHar    T    C        0      0        2 
   1  chr1_169674145   Sample    T    C        0      0        2 
   1  chr1_169676067     AAsi    T    C        0      0        2 
   1  chr1_169676067     AKia    T    C        0      0        2 
   1  chr1_169676067     AOna    T    C        0      0        2 
   1  chr1_169676067     ASom    T    C        0      0        2 
   1  chr1_169676067     HCab    T    C        1      2        2 
   1  chr1_169676067     HPrz    T    C        1      2        2 
   1  chr1_169676067     ZBoe    T    C        0      0        2 
   1  chr1_169676067     ZGre    T    C        0      0        2 
   1  chr1_169676067     ZHar    T    C        0      0        2 
   1  chr1_169676067   Sample    T    C        0      0        2 
   1  chr1_169676637     AAsi    T    C        0      0        2 
   1  chr1_169676637     AKia    T    C        0      0        2 
   1  chr1_169676637     AOna    T    C      0.5      1        2 
   1  chr1_169676637     ASom    T    C        0      0        2 
   1  chr1_169676637     HCab    T    C        0      0        2 
   1  chr1_169676637     HPrz    T    C        0      0        2 
   1  chr1_169676637     ZBoe    T    C        0      0        2 
   1  chr1_169676637     ZGre    T    C        0      0        2 
   1  chr1_169676637     ZHar    T    C        0      0        2 
   1  chr1_169676637   Sample    T    C        0      0        2 
   1  chr1_169686885     AAsi    T    G        0      0        2 
   1  chr1_169686885     AKia    T    G        0      0        2 
   1  chr1_169686885     AOna    T    G        1      2        2 
   1  chr1_169686885     ASom    T    G        0      0        2 
   1  chr1_169686885     HCab    T    G        0      0        2 
   1  chr1_169686885     HPrz    T    G        0      0        2 
   1  chr1_169686885     ZBoe    T    G        0      0        2 
   1  chr1_169686885     ZGre    T    G        0      0        2 
   1  chr1_169686885     ZHar    T    G        0      0        2 
   1  chr1_169686885   Sample    T    G        0      0        2 
   1  chr1_169688134     AAsi    G    C        0      0        2 
   1  chr1_169688134     AKia    G    C        0      0        2 
   1  chr1_169688134     AOna    G    C        0      0        2 
   1  chr1_169688134     ASom    G    C        0      0        2 
   1  chr1_169688134     HCab    G    C        1      2        2 
   1  chr1_169688134     HPrz    G    C        1      2        2 
   1  chr1_169688134     ZBoe    G    C        0      0        2 
   1  chr1_169688134     ZGre    G    C        0      0        2 
   1  chr1_169688134     ZHar    G    C        0      0        2 
   1  chr1_169688134   Sample    G    C        0      0        2 
   1  chr1_169699064     AAsi    T    C        0      0        2 
   1  chr1_169699064     AKia    T    C      0.5      1        2 
   1  chr1_169699064     AOna    T    C        0      0        2 
   1  chr1_169699064     ASom    T    C        0      0        2 
   1  chr1_169699064     HCab    T    C        0      0        2 
   1  chr1_169699064     HPrz    T    C        0      0        2 
   1  chr1_169699064     ZBoe    T    C        0      0        2 
   1  chr1_169699064     ZGre    T    C        0      0        2 
   1  chr1_169699064     ZHar    T    C        0      0        2 
   1  chr1_169699064   Sample    T    C        0      0        2 
   1  chr1_169699892     AAsi    G    T        0      0        2 
   1  chr1_169699892     AKia    G    T        0      0        2 
   1  chr1_169699892     AOna    G    T      0.5      1        2 
   1  chr1_169699892     ASom    G    T        0      0        2 
   1  chr1_169699892     HCab    G    T        0      0        2 
   1  chr1_169699892     HPrz    G    T        0      0        2 
   1  chr1_169699892     ZBoe    G    T        0      0        2 
   1  chr1_169699892     ZGre    G    T        0      0        2 
   1  chr1_169699892     ZHar    G    T        0      0        2 
   1  chr1_169699892   Sample    G    T        0      0        2 
   1  chr1_169707673     AAsi    A    G        0      0        2 
   1  chr1_169707673     AKia    A    G        0      0        2 
   1  chr1_169707673     AOna    A    G        0      0        2 
   1  chr1_169707673     ASom    A    G        0      0        2 
   1  chr1_169707673     HCab    A    G        0      0        2 
   1  chr1_169707673     HPrz    A    G        0      0        2 
   1  chr1_169707673     ZBoe    A    G      0.5      1        2 
   1  chr1_169707673     ZGre    A    G        0      0        2 
   1  chr1_169707673     ZHar    A    G        0      0        2 
   1  chr1_169707673   Sample    A    G        0      0        2 
   1  chr1_169709062     AAsi    T    G        0      0        2 
   1  chr1_169709062     AKia    T    G        0      0        2 
   1  chr1_169709062     AOna    T    G        0      0        2 
   1  chr1_169709062     ASom    T    G        0      0        2 
   1  chr1_169709062     HCab    T    G      0.5      1        2 
   1  chr1_169709062     HPrz    T    G      0.5      1        2 
   1  chr1_169709062     ZBoe    T    G        0      0        2 
   1  chr1_169709062     ZGre    T    G        0      0        2 
   1  chr1_169709062     ZHar    T    G        0      0        2 
   1  chr1_169709062   Sample    T    G        0      0        2 
   1  chr1_169718784     AAsi    A    T        0      0        2 
   1  chr1_169718784     AKia    A    T        0      0        2 
   1  chr1_169718784     AOna    A    T        0      0        2 
   1  chr1_169718784     ASom    A    T        0      0        2 
   1  chr1_169718784     HCab    A    T        0      0        2 
   1  chr1_169718784     HPrz    A    T        0      0        2 
   1  chr1_169718784     ZBoe    A    T        0      0        2 
   1  chr1_169718784     ZGre    A    T        1      2        2 
   1  chr1_169718784     ZHar    A    T        0      0        2 
   1  chr1_169718784   Sample    A    T        0      0        2 
   1  chr1_169721020     AAsi    T    C        0      0        2 
   1  chr1_169721020     AKia    T    C        0      0        2 
   1  chr1_169721020     AOna    T    C        0      0        2 
   1  chr1_169721020     ASom    T    C        0      0        2 
   1  chr1_169721020     HCab    T    C        0      0        2 
   1  chr1_169721020     HPrz    T    C        0      0        2 
   1  chr1_169721020     ZBoe    T    C        0      0        2 
   1  chr1_169721020     ZGre    T    C        0      0        2 
   1  chr1_169721020     ZHar    T    C      0.5      1        2 
   1  chr1_169721020   Sample    T    C        0      0        2 
   1  chr1_169726483     AAsi    T    C        0      0        2 
   1  chr1_169726483     AKia    T    C        0      0        2 
   1  chr1_169726483     AOna    T    C        0      0        2 
   1  chr1_169726483     ASom    T    C        1      2        2 
   1  chr1_169726483     HCab    T    C        0      0        2 
   1  chr1_169726483     HPrz    T    C        0      0        2 
   1  chr1_169726483     ZBoe    T    C        0      0        2 
   1  chr1_169726483     ZGre    T    C        0      0        2 
   1  chr1_169726483     ZHar    T    C        0      0        2 
   1  chr1_169726483   Sample    T    C        0      0        2 
   1  chr1_169729710     AAsi    A    G        0      0        2 
   1  chr1_169729710     AKia    A    G        0      0        2 
   1  chr1_169729710     AOna    A    G        0      0        2 
   1  chr1_169729710     ASom    A    G        0      0        2 
   1  chr1_169729710     HCab    A    G        0      0        2 
   1  chr1_169729710     HPrz    A    G        0      0        2 
   1  chr1_169729710     ZBoe    A    G        1      2        2 
   1  chr1_169729710     ZGre    A    G        1      2        2 
   1  chr1_169729710     ZHar    A    G        0      0        2 
   1  chr1_169729710   Sample    A    G        0      0        2 
   1  chr1_169735146     AAsi    A    G        0      0        2 
   1  chr1_169735146     AKia    A    G        0      0        2 
   1  chr1_169735146     AOna    A    G        0      0        2 
   1  chr1_169735146     ASom    A    G        0      0        2 
   1  chr1_169735146     HCab    A    G        0      0        2 
   1  chr1_169735146     HPrz    A    G        0      0        2 
   1  chr1_169735146     ZBoe    A    G      0.5      1        2 
   1  chr1_169735146     ZGre    A    G        0      0        2 
   1  chr1_169735146     ZHar    A    G        0      0        2 
   1  chr1_169735146   Sample    A    G        0      0        2 
   1  chr1_169744270     AAsi    T    C        0      0        2 
   1  chr1_169744270     AKia    T    C        0      0        2 
   1  chr1_169744270     AOna    T    C        0      0        2 
   1  chr1_169744270     ASom    T    C        0      0        2 
   1  chr1_169744270     HCab    T    C      0.5      1        2 
   1  chr1_169744270     HPrz    T    C        0      0        2 
   1  chr1_169744270     ZBoe    T    C        0      0        2 
   1  chr1_169744270     ZGre    T    C        0      0        2 
   1  chr1_169744270     ZHar    T    C        0      0        2 
   1  chr1_169744270   Sample    T    C        0      0        2 
   1  chr1_169745943     AAsi    C    T        0      0        2 
   1  chr1_169745943     AKia    C    T        0      0        2 
   1  chr1_169745943     AOna    C    T        0      0        2 
   1  chr1_169745943     ASom    C    T        0      0        2 
   1  chr1_169745943     HCab    C    T        0      0        2 
   1  chr1_169745943     HPrz    C    T        0      0        2 
   1  chr1_169745943     ZBoe    C    T      0.5      1        2 
   1  chr1_169745943     ZGre    C    T        0      0        2 
   1  chr1_169745943     ZHar    C    T        0      0        2 
   1  chr1_169745943   Sample    C    T        0      0        2 
   1  chr1_169752335     AAsi    G    A        0      0        2 
   1  chr1_169752335     AKia    G    A        0      0        2 
   1  chr1_169752335     AOna    G    A        0      0        2 
   1  chr1_169752335     ASom    G    A        0      0        2 
   1  chr1_169752335     HCab    G    A        0      0        2 
   1  chr1_169752335     HPrz    G    A        0      0        2 
   1  chr1_169752335     ZBoe    G    A      0.5      1        2 
   1  chr1_169752335     ZGre    G    A        0      0        2 
   1  chr1_169752335     ZHar    G    A        0      0        2 
   1  chr1_169752335   Sample    G    A        0      0        2 
   1  chr1_169754280     AAsi    A    C        0      0        2 
   1  chr1_169754280     AKia    A    C        0      0        2 
   1  chr1_169754280     AOna    A    C        0      0        2 
   1  chr1_169754280     ASom    A    C        1      2        2 
   1  chr1_169754280     HCab    A    C        0      0        2 
   1  chr1_169754280     HPrz    A    C        0      0        2 
   1  chr1_169754280     ZBoe    A    C        0      0        2 
   1  chr1_169754280     ZGre    A    C        0      0        2 
   1  chr1_169754280     ZHar    A    C        0      0        2 
   1  chr1_169754280   Sample    A    C        0      0        2 
   1  chr1_169758559     AAsi    C    G        0      0        2 
   1  chr1_169758559     AKia    C    G        1      2        2 
   1  chr1_169758559     AOna    C    G        0      0        2 
   1  chr1_169758559     ASom    C    G        0      0        2 
   1  chr1_169758559     HCab    C    G        0      0        2 
   1  chr1_169758559     HPrz    C    G        0      0        2 
   1  chr1_169758559     ZBoe    C    G        0      0        2 
   1  chr1_169758559     ZGre    C    G        0      0        2 
   1  chr1_169758559     ZHar    C    G        0      0        2 
   1  chr1_169758559   Sample    C    G        0      0        2 
   1  chr1_169761562     AAsi    C    T        0      0        2 
   1  chr1_169761562     AKia    C    T        1      2        2 
   1  chr1_169761562     AOna    C    T        0      0        2 
   1  chr1_169761562     ASom    C    T        0      0        2 
   1  chr1_169761562     HCab    C    T        0      0        2 
   1  chr1_169761562     HPrz    C    T        0      0        2 
   1  chr1_169761562     ZBoe    C    T        0      0        2 
   1  chr1_169761562     ZGre    C    T        0      0        2 
   1  chr1_169761562     ZHar    C    T        0      0        2 
   1  chr1_169761562   Sample    C    T        0      0        2 
   1  chr1_169766784     AAsi    A    G      0.5      1        2 
   1  chr1_169766784     AKia    A    G        0      0        2 
   1  chr1_169766784     AOna    A    G        0      0        2 
   1  chr1_169766784     ASom    A    G        0      0        2 
   1  chr1_169766784     HCab    A    G        0      0        2 
   1  chr1_169766784     HPrz    A    G        0      0        2 
   1  chr1_169766784     ZBoe    A    G        0      0        2 
   1  chr1_169766784     ZGre    A    G        0      0        2 
   1  chr1_169766784     ZHar    A    G        0      0        2 
   1  chr1_169766784   Sample    A    G        0      0        2 
   1  chr1_169767524     AAsi    A    G        0      0        2 
   1  chr1_169767524     AKia    A    G        0      0        2 
   1  chr1_169767524     AOna    A    G        0      0        2 
   1  chr1_169767524     ASom    A    G        0      0        2 
   1  chr1_169767524     HCab    A    G        1      2        2 
   1  chr1_169767524     HPrz    A    G        1      2        2 
   1  chr1_169767524     ZBoe    A    G        0      0        2 
   1  chr1_169767524     ZGre    A    G        0      0        2 
   1  chr1_169767524     ZHar    A    G        0      0        2 
   1  chr1_169767524   Sample    A    G        0      0        2 
   1  chr1_169776027     AAsi    C    T        1      2        2 
   1  chr1_169776027     AKia    C    T        0      0        2 
   1  chr1_169776027     AOna    C    T        0      0        2 
   1  chr1_169776027     ASom    C    T        1      2        2 
   1  chr1_169776027     HCab    C    T        0      0        2 
   1  chr1_169776027     HPrz    C    T        0      0        2 
   1  chr1_169776027     ZBoe    C    T        0      0        2 
   1  chr1_169776027     ZGre    C    T        0      0        2 
   1  chr1_169776027     ZHar    C    T        0      0        2 
   1  chr1_169776027   Sample    C    T        1      2        2 
   1  chr1_169776722     AAsi    C    T        0      0        2 
   1  chr1_169776722     AKia    C    T        0      0        2 
   1  chr1_169776722     AOna    C    T        0      0        2 
   1  chr1_169776722     ASom    C    T        0      0        2 
   1  chr1_169776722     HCab    C    T        1      2        2 
   1  chr1_169776722     HPrz    C    T        1      2        2 
   1  chr1_169776722     ZBoe    C    T        0      0        2 
   1  chr1_169776722     ZGre    C    T        0      0        2 
   1  chr1_169776722     ZHar    C    T        0      0        2 
   1  chr1_169776722   Sample    C    T        0      0        2 
   1  chr1_169780407     AAsi    A    G        0      0        2 
   1  chr1_169780407     AKia    A    G        0      0        2 
   1  chr1_169780407     AOna    A    G        0      0        2 
   1  chr1_169780407     ASom    A    G        0      0        2 
   1  chr1_169780407     HCab    A    G      0.5      1        2 
   1  chr1_169780407     HPrz    A    G        0      0        2 
   1  chr1_169780407     ZBoe    A    G        0      0        2 
   1  chr1_169780407     ZGre    A    G        0      0        2 
   1  chr1_169780407     ZHar    A    G        0      0        2 
   1  chr1_169780407   Sample    A    G        0      0        2 
   1  chr1_169784146     AAsi    A    G        0      0        2 
   1  chr1_169784146     AKia    A    G        0      0        2 
   1  chr1_169784146     AOna    A    G      0.5      1        2 
   1  chr1_169784146     ASom    A    G        0      0        2 
   1  chr1_169784146     HCab    A    G        0      0        2 
   1  chr1_169784146     HPrz    A    G        0      0        2 
   1  chr1_169784146     ZBoe    A    G        0      0        2 
   1  chr1_169784146     ZGre    A    G        0      0        2 
   1  chr1_169784146     ZHar    A    G        0      0        2 
   1  chr1_169784146   Sample    A    G        0      0        2 
   1  chr1_169792497     AAsi    T    C        0      0        2 
   1  chr1_169792497     AKia    T    C      0.5      1        2 
   1  chr1_169792497     AOna    T    C        0      0        2 
   1  chr1_169792497     ASom    T    C        0      0        2 
   1  chr1_169792497     HCab    T    C        0      0        2 
   1  chr1_169792497     HPrz    T    C        0      0        2 
   1  chr1_169792497     ZBoe    T    C        0      0        2 
   1  chr1_169792497     ZGre    T    C        0      0        2 
   1  chr1_169792497     ZHar    T    C        0      0        2 
   1  chr1_169792497   Sample    T    C        0      0        2 
   1  chr1_169795886     AAsi    C    T        0      0        2 
   1  chr1_169795886     AKia    C    T        0      0        2 
   1  chr1_169795886     AOna    C    T        0      0        2 
   1  chr1_169795886     ASom    C    T        0      0        2 
   1  chr1_169795886     HCab    C    T        1      2        2 
   1  chr1_169795886     HPrz    C    T        1      2        2 
   1  chr1_169795886     ZBoe    C    T        0      0        2 
   1  chr1_169795886     ZGre    C    T        0      0        2 
   1  chr1_169795886     ZHar    C    T        0      0        2 
   1  chr1_169795886   Sample    C    T        0      0        2 
   1  chr1_169802436     AAsi    A    C        0      0        2 
   1  chr1_169802436     AKia    A    C        0      0        2 
   1  chr1_169802436     AOna    A    C        0      0        2 
   1  chr1_169802436     ASom    A    C        0      0        2 
   1  chr1_169802436     HCab    A    C        1      2        2 
   1  chr1_169802436     HPrz    A    C        1      2        2 
   1  chr1_169802436     ZBoe    A    C        0      0        2 
   1  chr1_169802436     ZGre    A    C        0      0        2 
   1  chr1_169802436     ZHar    A    C        0      0        2 
   1  chr1_169802436   Sample    A    C        0      0        2 
   1  chr1_169807724     AAsi    G    A        1      2        2 
   1  chr1_169807724     AKia    G    A        0      0        2 
   1  chr1_169807724     AOna    G    A        0      0        2 
   1  chr1_169807724     ASom    G    A        1      2        2 
   1  chr1_169807724     HCab    G    A        0      0        2 
   1  chr1_169807724     HPrz    G    A        0      0        2 
   1  chr1_169807724     ZBoe    G    A        0      0        2 
   1  chr1_169807724     ZGre    G    A        0      0        2 
   1  chr1_169807724     ZHar    G    A        0      0        2 
   1  chr1_169807724   Sample    G    A        1      2        2 
   1  chr1_169811186     AAsi    T    C        0      0        2 
   1  chr1_169811186     AKia    T    C        0      0        2 
   1  chr1_169811186     AOna    T    C        0      0        2 
   1  chr1_169811186     ASom    T    C        0      0        2 
   1  chr1_169811186     HCab    T    C        0      0        2 
   1  chr1_169811186     HPrz    T    C      0.5      1        2 
   1  chr1_169811186     ZBoe    T    C        0      0        2 
   1  chr1_169811186     ZGre    T    C        0      0        2 
   1  chr1_169811186     ZHar    T    C        0      0        2 
   1  chr1_169811186   Sample    T    C        0      0        2 
   1  chr1_169814340     AAsi    T    G        0      0        2 
   1  chr1_169814340     AKia    T    G        0      0        2 
   1  chr1_169814340     AOna    T    G        0      0        2 
   1  chr1_169814340     ASom    T    G        0      0        2 
   1  chr1_169814340     HCab    T    G        1      2        2 
   1  chr1_169814340     HPrz    T    G        1      2        2 
   1  chr1_169814340     ZBoe    T    G        0      0        2 
   1  chr1_169814340     ZGre    T    G        0      0        2 
   1  chr1_169814340     ZHar    T    G        0      0        2 
   1  chr1_169814340   Sample    T    G        0      0        2 
   1  chr1_169823258     AAsi    C    T        0      0        2 
   1  chr1_169823258     AKia    C    T        0      0        2 
   1  chr1_169823258     AOna    C    T        0      0        2 
   1  chr1_169823258     ASom    C    T        0      0        2 
   1  chr1_169823258     HCab    C    T        0      0        2 
   1  chr1_169823258     HPrz    C    T        0      0        2 
   1  chr1_169823258     ZBoe    C    T        0      0        2 
   1  chr1_169823258     ZGre    C    T        0      0        2 
   1  chr1_169823258     ZHar    C    T        1      2        2 
   1  chr1_169823258   Sample    C    T        0      0        2 
   1  chr1_169832717     AAsi    G    A        0      0        2 
   1  chr1_169832717     AKia    G    A        0      0        2 
   1  chr1_169832717     AOna    G    A        0      0        2 
   1  chr1_169832717     ASom    G    A        0      0        2 
   1  chr1_169832717     HCab    G    A      0.5      1        2 
   1  chr1_169832717     HPrz    G    A        1      2        2 
   1  chr1_169832717     ZBoe    G    A        0      0        2 
   1  chr1_169832717     ZGre    G    A        0      0        2 
   1  chr1_169832717     ZHar    G    A        0      0        2 
   1  chr1_169832717   Sample    G    A        0      0        2 
   1  chr1_169833903     AAsi    T    C        0      0        2 
   1  chr1_169833903     AKia    T    C        1      2        2 
   1  chr1_169833903     AOna    T    C        0      0        2 
   1  chr1_169833903     ASom    T    C        0      0        2 
   1  chr1_169833903     HCab    T    C        0      0        2 
   1  chr1_169833903     HPrz    T    C        0      0        2 
   1  chr1_169833903     ZBoe    T    C        0      0        2 
   1  chr1_169833903     ZGre    T    C        0      0        2 
   1  chr1_169833903     ZHar    T    C        0      0        2 
   1  chr1_169833903   Sample    T    C        0      0        2 
   1  chr1_169834451     AAsi    A    T      0.5      1        2 
   1  chr1_169834451     AKia    A    T        0      0        2 
   1  chr1_169834451     AOna    A    T        0      0        2 
   1  chr1_169834451     ASom    A    T        0      0        2 
   1  chr1_169834451     HCab    A    T        0      0        2 
   1  chr1_169834451     HPrz    A    T        0      0        2 
   1  chr1_169834451     ZBoe    A    T        0      0        2 
   1  chr1_169834451     ZGre    A    T        0      0        2 
   1  chr1_169834451     ZHar    A    T        0      0        2 
   1  chr1_169834451   Sample    A    T        0      0        2 
   1  chr1_169835207     AAsi    C    T        0      0        2 
   1  chr1_169835207     AKia    C    T        0      0        2 
   1  chr1_169835207     AOna    C    T        0      0        2 
   1  chr1_169835207     ASom    C    T        0      0        2 
   1  chr1_169835207     HCab    C    T      0.5      1        2 
   1  chr1_169835207     HPrz    C    T        0      0        2 
   1  chr1_169835207     ZBoe    C    T        0      0        2 
   1  chr1_169835207     ZGre    C    T        0      0        2 
   1  chr1_169835207     ZHar    C    T        0      0        2 
   1  chr1_169835207   Sample    C    T        0      0        2 
   1  chr1_169841359     AAsi    G    A        0      0        2 
   1  chr1_169841359     AKia    G    A        0      0        2 
   1  chr1_169841359     AOna    G    A        0      0        2 
   1  chr1_169841359     ASom    G    A        0      0        2 
   1  chr1_169841359     HCab    G    A        0      0        2 
   1  chr1_169841359     HPrz    G    A        0      0        2 
   1  chr1_169841359     ZBoe    G    A        0      0        2 
   1  chr1_169841359     ZGre    G    A        1      2        2 
   1  chr1_169841359     ZHar    G    A        0      0        2 
   1  chr1_169841359   Sample    G    A        0      0        2 
   1  chr1_169843152     AAsi    G    A        0      0        2 
   1  chr1_169843152     AKia    G    A        0      0        2 
   1  chr1_169843152     AOna    G    A        1      2        2 
   1  chr1_169843152     ASom    G    A        0      0        2 
   1  chr1_169843152     HCab    G    A        0      0        2 
   1  chr1_169843152     HPrz    G    A        0      0        2 
   1  chr1_169843152     ZBoe    G    A        0      0        2 
   1  chr1_169843152     ZGre    G    A        0      0        2 
   1  chr1_169843152     ZHar    G    A        0      0        2 
   1  chr1_169843152   Sample    G    A        0      0        2 
   1  chr1_169844764     AAsi    A    T        0      0        2 
   1  chr1_169844764     AKia    A    T        0      0        2 
   1  chr1_169844764     AOna    A    T        0      0        2 
   1  chr1_169844764     ASom    A    T        0      0        2 
   1  chr1_169844764     HCab    A    T        0      0        2 
   1  chr1_169844764     HPrz    A    T        0      0        2 
   1  chr1_169844764     ZBoe    A    T        0      0        2 
   1  chr1_169844764     ZGre    A    T        1      2        2 
   1  chr1_169844764     ZHar    A    T        0      0        2 
   1  chr1_169844764   Sample    A    T        0      0        2 
   1  chr1_169846167     AAsi    T    C        0      0        2 
   1  chr1_169846167     AKia    T    C        0      0        2 
   1  chr1_169846167     AOna    T    C        0      0        2 
   1  chr1_169846167     ASom    T    C        0      0        2 
   1  chr1_169846167     HCab    T    C        1      2        2 
   1  chr1_169846167     HPrz    T    C        1      2        2 
   1  chr1_169846167     ZBoe    T    C        0      0        2 
   1  chr1_169846167     ZGre    T    C        0      0        2 
   1  chr1_169846167     ZHar    T    C        0      0        2 
   1  chr1_169846167   Sample    T    C        0      0        2 
   1  chr1_169867720     AAsi    G    A        0      0        2 
   1  chr1_169867720     AKia    G    A      0.5      1        2 
   1  chr1_169867720     AOna    G    A      0.5      1        2 
   1  chr1_169867720     ASom    G    A        0      0        2 
   1  chr1_169867720     HCab    G    A        0      0        2 
   1  chr1_169867720     HPrz    G    A        0      0        2 
   1  chr1_169867720     ZBoe    G    A        0      0        2 
   1  chr1_169867720     ZGre    G    A        0      0        2 
   1  chr1_169867720     ZHar    G    A        0      0        2 
   1  chr1_169867720   Sample    G    A        0      0        2 
   1  chr1_169879810     AAsi    T    C        0      0        2 
   1  chr1_169879810     AKia    T    C      0.5      1        2 
   1  chr1_169879810     AOna    T    C        0      0        2 
   1  chr1_169879810     ASom    T    C        0      0        2 
   1  chr1_169879810     HCab    T    C        0      0        2 
   1  chr1_169879810     HPrz    T    C        0      0        2 
   1  chr1_169879810     ZBoe    T    C        0      0        2 
   1  chr1_169879810     ZGre    T    C        0      0        2 
   1  chr1_169879810     ZHar    T    C        0      0        2 
   1  chr1_169879810   Sample    T    C        0      0        2 
   1  chr1_169884392     AAsi    T    C        0      0        2 
   1  chr1_169884392     AKia    T    C      0.5      1        2 
   1  chr1_169884392     AOna    T    C        0      0        2 
   1  chr1_169884392     ASom    T    C        0      0        2 
   1  chr1_169884392     HCab    T    C        0      0        2 
   1  chr1_169884392     HPrz    T    C        0      0        2 
   1  chr1_169884392     ZBoe    T    C        0      0        2 
   1  chr1_169884392     ZGre    T    C        0      0        2 
   1  chr1_169884392     ZHar    T    C        0      0        2 
   1  chr1_169884392   Sample    T    C        0      0        2 
   1  chr1_169888565     AAsi    C    T        0      0        2 
   1  chr1_169888565     AKia    C    T        0      0        2 
   1  chr1_169888565     AOna    C    T        0      0        2 
   1  chr1_169888565     ASom    C    T        0      0        2 
   1  chr1_169888565     HCab    C    T        1      2        2 
   1  chr1_169888565     HPrz    C    T        1      2        2 
   1  chr1_169888565     ZBoe    C    T        1      2        2 
   1  chr1_169888565     ZGre    C    T        0      0        2 
   1  chr1_169888565     ZHar    C    T        0      0        2 
   1  chr1_169888565   Sample    C    T        0      0        2 
   1  chr1_169892879     AAsi    G    C        0      0        2 
   1  chr1_169892879     AKia    G    C        0      0        2 
   1  chr1_169892879     AOna    G    C        0      0        2 
   1  chr1_169892879     ASom    G    C        0      0        2 
   1  chr1_169892879     HCab    G    C        0      0        2 
   1  chr1_169892879     HPrz    G    C        0      0        2 
   1  chr1_169892879     ZBoe    G    C        0      0        2 
   1  chr1_169892879     ZGre    G    C        0      0        2 
   1  chr1_169892879     ZHar    G    C        1      2        2 
   1  chr1_169892879   Sample    G    C        0      0        2 
   1  chr1_169894661     AAsi    C    T        0      0        2 
   1  chr1_169894661     AKia    C    T      0.5      1        2 
   1  chr1_169894661     AOna    C    T        0      0        2 
   1  chr1_169894661     ASom    C    T        0      0        2 
   1  chr1_169894661     HCab    C    T        0      0        2 
   1  chr1_169894661     HPrz    C    T        0      0        2 
   1  chr1_169894661     ZBoe    C    T        0      0        2 
   1  chr1_169894661     ZGre    C    T        0      0        2 
   1  chr1_169894661     ZHar    C    T        0      0        2 
   1  chr1_169894661   Sample    C    T        0      0        2 
   1  chr1_169905827     AAsi    T    C        0      0        2 
   1  chr1_169905827     AKia    T    C        0      0        2 
   1  chr1_169905827     AOna    T    C      0.5      1        2 
   1  chr1_169905827     ASom    T    C        0      0        2 
   1  chr1_169905827     HCab    T    C        0      0        2 
   1  chr1_169905827     HPrz    T    C        0      0        2 
   1  chr1_169905827     ZBoe    T    C        0      0        2 
   1  chr1_169905827     ZGre    T    C        0      0        2 
   1  chr1_169905827     ZHar    T    C        0      0        2 
   1  chr1_169905827   Sample    T    C        0      0        2 
   1  chr1_169906792     AAsi    C    G        0      0        2 
   1  chr1_169906792     AKia    C    G        0      0        2 
   1  chr1_169906792     AOna    C    G        0      0        2 
   1  chr1_169906792     ASom    C    G        0      0        2 
   1  chr1_169906792     HCab    C    G        1      2        2 
   1  chr1_169906792     HPrz    C    G        1      2        2 
   1  chr1_169906792     ZBoe    C    G        0      0        2 
   1  chr1_169906792     ZGre    C    G        0      0        2 
   1  chr1_169906792     ZHar    C    G        0      0        2 
   1  chr1_169906792   Sample    C    G        0      0        2 
   1  chr1_169909978     AAsi    A    G        0      0        2 
   1  chr1_169909978     AKia    A    G        0      0        2 
   1  chr1_169909978     AOna    A    G        0      0        2 
   1  chr1_169909978     ASom    A    G        0      0        2 
   1  chr1_169909978     HCab    A    G        0      0        2 
   1  chr1_169909978     HPrz    A    G        0      0        2 
   1  chr1_169909978     ZBoe    A    G        0      0        2 
   1  chr1_169909978     ZGre    A    G        1      2        2 
   1  chr1_169909978     ZHar    A    G        0      0        2 
   1  chr1_169909978   Sample    A    G        0      0        2 
   1  chr1_169911893     AAsi    A    G        0      0        2 
   1  chr1_169911893     AKia    A    G        0      0        2 
   1  chr1_169911893     AOna    A    G        0      0        2 
   1  chr1_169911893     ASom    A    G        0      0        2 
   1  chr1_169911893     HCab    A    G        1      2        2 
   1  chr1_169911893     HPrz    A    G        1      2        2 
   1  chr1_169911893     ZBoe    A    G        0      0        2 
   1  chr1_169911893     ZGre    A    G        0      0        2 
   1  chr1_169911893     ZHar    A    G        0      0        2 
   1  chr1_169911893   Sample    A    G        0      0        2 
   1  chr1_169912066     AAsi    G    A        0      0        2 
   1  chr1_169912066     AKia    G    A      0.5      1        2 
   1  chr1_169912066     AOna    G    A        0      0        2 
   1  chr1_169912066     ASom    G    A        0      0        2 
   1  chr1_169912066     HCab    G    A        0      0        2 
   1  chr1_169912066     HPrz    G    A        0      0        2 
   1  chr1_169912066     ZBoe    G    A        0      0        2 
   1  chr1_169912066     ZGre    G    A        0      0        2 
   1  chr1_169912066     ZHar    G    A        0      0        2 
   1  chr1_169912066   Sample    G    A        0      0        2 
   1  chr1_169916069     AAsi    C    T        0      0        2 
   1  chr1_169916069     AKia    C    T        0      0        2 
   1  chr1_169916069     AOna    C    T        0      0        2 
   1  chr1_169916069     ASom    C    T        0      0        2 
   1  chr1_169916069     HCab    C    T        0      0        2 
   1  chr1_169916069     HPrz    C    T        0      0        2 
   1  chr1_169916069     ZBoe    C    T        1      2        2 
   1  chr1_169916069     ZGre    C    T        0      0        2 
   1  chr1_169916069     ZHar    C    T        0      0        2 
   1  chr1_169916069   Sample    C    T        0      0        2 
   1  chr1_169923587     AAsi    A    G        0      0        2 
   1  chr1_169923587     AKia    A    G        0      0        2 
   1  chr1_169923587     AOna    A    G        0      0        2 
   1  chr1_169923587     ASom    A    G        0      0        2 
   1  chr1_169923587     HCab    A    G        1      2        2 
   1  chr1_169923587     HPrz    A    G        1      2        2 
   1  chr1_169923587     ZBoe    A    G        0      0        2 
   1  chr1_169923587     ZGre    A    G        0      0        2 
   1  chr1_169923587     ZHar    A    G        0      0        2 
   1  chr1_169923587   Sample    A    G        0      0        2 
   1  chr1_169927464     AAsi    T    G        0      0        2 
   1  chr1_169927464     AKia    T    G        0      0        2 
   1  chr1_169927464     AOna    T    G        0      0        2 
   1  chr1_169927464     ASom    T    G        0      0        2 
   1  chr1_169927464     HCab    T    G        0      0        2 
   1  chr1_169927464     HPrz    T    G        0      0        2 
   1  chr1_169927464     ZBoe    T    G        0      0        2 
   1  chr1_169927464     ZGre    T    G        1      2        2 
   1  chr1_169927464     ZHar    T    G        0      0        2 
   1  chr1_169927464   Sample    T    G        0      0        2 
   1  chr1_169934577     AAsi    C    T        0      0        2 
   1  chr1_169934577     AKia    C    T        0      0        2 
   1  chr1_169934577     AOna    C    T        0      0        2 
   1  chr1_169934577     ASom    C    T        0      0        2 
   1  chr1_169934577     HCab    C    T        0      0        2 
   1  chr1_169934577     HPrz    C    T        0      0        2 
   1  chr1_169934577     ZBoe    C    T        0      0        2 
   1  chr1_169934577     ZGre    C    T        1      2        2 
   1  chr1_169934577     ZHar    C    T        0      0        2 
   1  chr1_169934577   Sample    C    T        0      0        2 
   1  chr1_169944231     AAsi    T    C        0      0        2 
   1  chr1_169944231     AKia    T    C        1      2        2 
   1  chr1_169944231     AOna    T    C        1      2        2 
   1  chr1_169944231     ASom    T    C        0      0        2 
   1  chr1_169944231     HCab    T    C        0      0        2 
   1  chr1_169944231     HPrz    T    C        0      0        2 
   1  chr1_169944231     ZBoe    T    C        1      2        2 
   1  chr1_169944231     ZGre    T    C      0.5      1        2 
   1  chr1_169944231     ZHar    T    C        1      2        2 
   1  chr1_169944231   Sample    T    C        0      0        2 
   1  chr1_169945302     AAsi    T    C        0      0        2 
   1  chr1_169945302     AKia    T    C        0      0        2 
   1  chr1_169945302     AOna    T    C        0      0        2 
   1  chr1_169945302     ASom    T    C        0      0        2 
   1  chr1_169945302     HCab    T    C        0      0        2 
   1  chr1_169945302     HPrz    T    C        0      0        2 
   1  chr1_169945302     ZBoe    T    C      0.5      1        2 
   1  chr1_169945302     ZGre    T    C        0      0        2 
   1  chr1_169945302     ZHar    T    C        0      0        2 
   1  chr1_169945302   Sample    T    C        0      0        2 
   1  chr1_169950305     AAsi    G    T        0      0        2 
   1  chr1_169950305     AKia    G    T        0      0        2 
   1  chr1_169950305     AOna    G    T        0      0        2 
   1  chr1_169950305     ASom    G    T        0      0        2 
   1  chr1_169950305     HCab    G    T        1      2        2 
   1  chr1_169950305     HPrz    G    T        1      2        2 
   1  chr1_169950305     ZBoe    G    T        0      0        2 
   1  chr1_169950305     ZGre    G    T        0      0        2 
   1  chr1_169950305     ZHar    G    T        0      0        2 
   1  chr1_169950305   Sample    G    T        0      0        2 
   1  chr1_169951990     AAsi    A    G        1      2        2 
   1  chr1_169951990     AKia    A    G        0      0        2 
   1  chr1_169951990     AOna    A    G        0      0        2 
   1  chr1_169951990     ASom    A    G        1      2        2 
   1  chr1_169951990     HCab    A    G        0      0        2 
   1  chr1_169951990     HPrz    A    G        0      0        2 
   1  chr1_169951990     ZBoe    A    G        0      0        2 
   1  chr1_169951990     ZGre    A    G        0      0        2 
   1  chr1_169951990     ZHar    A    G        0      0        2 
   1  chr1_169951990   Sample    A    G        1      2        2 
   1  chr1_169952448     AAsi    A    C        0      0        2 
   1  chr1_169952448     AKia    A    C        0      0        2 
   1  chr1_169952448     AOna    A    C      0.5      1        2 
   1  chr1_169952448     ASom    A    C        0      0        2 
   1  chr1_169952448     HCab    A    C        0      0        2 
   1  chr1_169952448     HPrz    A    C        0      0        2 
   1  chr1_169952448     ZBoe    A    C        0      0        2 
   1  chr1_169952448     ZGre    A    C        0      0        2 
   1  chr1_169952448     ZHar    A    C        0      0        2 
   1  chr1_169952448   Sample    A    C        0      0        2 
   1  chr1_169953877     AAsi    G    A        0      0        2 
   1  chr1_169953877     AKia    G    A        0      0        2 
   1  chr1_169953877     AOna    G    A        0      0        2 
   1  chr1_169953877     ASom    G    A        0      0        2 
   1  chr1_169953877     HCab    G    A        1      2        2 
   1  chr1_169953877     HPrz    G    A        1      2        2 
   1  chr1_169953877     ZBoe    G    A        0      0        2 
   1  chr1_169953877     ZGre    G    A        0      0        2 
   1  chr1_169953877     ZHar    G    A        0      0        2 
   1  chr1_169953877   Sample    G    A        0      0        2 
   1  chr1_169956413     AAsi    C    A        1      2        2 
   1  chr1_169956413     AKia    C    A        0      0        2 
   1  chr1_169956413     AOna    C    A        0      0        2 
   1  chr1_169956413     ASom    C    A        1      2        2 
   1  chr1_169956413     HCab    C    A        0      0        2 
   1  chr1_169956413     HPrz    C    A        0      0        2 
   1  chr1_169956413     ZBoe    C    A        0      0        2 
   1  chr1_169956413     ZGre    C    A        0      0        2 
   1  chr1_169956413     ZHar    C    A        0      0        2 
   1  chr1_169956413   Sample    C    A        1      2        2 
   1  chr1_169960626     AAsi    C    T        1      2        2 
   1  chr1_169960626     AKia    C    T        0      0        2 
   1  chr1_169960626     AOna    C    T        0      0        2 
   1  chr1_169960626     ASom    C    T        1      2        2 
   1  chr1_169960626     HCab    C    T        0      0        2 
   1  chr1_169960626     HPrz    C    T        0      0        2 
   1  chr1_169960626     ZBoe    C    T        0      0        2 
   1  chr1_169960626     ZGre    C    T        0      0        2 
   1  chr1_169960626     ZHar    C    T        0      0        2 
   1  chr1_169960626   Sample    C    T        1      2        2 
   1  chr1_169970607     AAsi    G    A        0      0        2 
   1  chr1_169970607     AKia    G    A        0      0        2 
   1  chr1_169970607     AOna    G    A        0      0        2 
   1  chr1_169970607     ASom    G    A        0      0        2 
   1  chr1_169970607     HCab    G    A        0      0        2 
   1  chr1_169970607     HPrz    G    A        0      0        2 
   1  chr1_169970607     ZBoe    G    A      0.5      1        2 
   1  chr1_169970607     ZGre    G    A        0      0        2 
   1  chr1_169970607     ZHar    G    A        0      0        2 
   1  chr1_169970607   Sample    G    A        0      0        2 
   1  chr1_169996189     AAsi    T    G        0      0        2 
   1  chr1_169996189     AKia    T    G        1      2        2 
   1  chr1_169996189     AOna    T    G        0      0        2 
   1  chr1_169996189     ASom    T    G        0      0        2 
   1  chr1_169996189     HCab    T    G        0      0        2 
   1  chr1_169996189     HPrz    T    G        0      0        2 
   1  chr1_169996189     ZBoe    T    G        0      0        2 
   1  chr1_169996189     ZGre    T    G        0      0        2 
   1  chr1_169996189     ZHar    T    G        0      0        2 
   1  chr1_169996189   Sample    T    G        0      0        2 
   1  chr1_170000906     AAsi    T    C        0      0        2 
   1  chr1_170000906     AKia    T    C        0      0        2 
   1  chr1_170000906     AOna    T    C      0.5      1        2 
   1  chr1_170000906     ASom    T    C        0      0        2 
   1  chr1_170000906     HCab    T    C        0      0        2 
   1  chr1_170000906     HPrz    T    C        0      0        2 
   1  chr1_170000906     ZBoe    T    C        0      0        2 
   1  chr1_170000906     ZGre    T    C        0      0        2 
   1  chr1_170000906     ZHar    T    C        0      0        2 
   1  chr1_170000906   Sample    T    C        0      0        2 
   1  chr1_170027434     AAsi    A    G      0.5      1        2 
   1  chr1_170027434     AKia    A    G        0      0        2 
   1  chr1_170027434     AOna    A    G        0      0        2 
   1  chr1_170027434     ASom    A    G        0      0        2 
   1  chr1_170027434     HCab    A    G        0      0        2 
   1  chr1_170027434     HPrz    A    G        0      0        2 
   1  chr1_170027434     ZBoe    A    G        0      0        2 
   1  chr1_170027434     ZGre    A    G        0      0        2 
   1  chr1_170027434     ZHar    A    G        0      0        2 
   1  chr1_170027434   Sample    A    G        0      0        2 
   1  chr1_170028554     AAsi    T    C        0      0        2 
   1  chr1_170028554     AKia    T    C        0      0        2 
   1  chr1_170028554     AOna    T    C        0      0        2 
   1  chr1_170028554     ASom    T    C        0      0        2 
   1  chr1_170028554     HCab    T    C        1      2        2 
   1  chr1_170028554     HPrz    T    C        1      2        2 
   1  chr1_170028554     ZBoe    T    C        0      0        2 
   1  chr1_170028554     ZGre    T    C        0      0        2 
   1  chr1_170028554     ZHar    T    C        0      0        2 
   1  chr1_170028554   Sample    T    C        0      0        2 
   1  chr1_170035617     AAsi    T    C        0      0        2 
   1  chr1_170035617     AKia    T    C        0      0        2 
   1  chr1_170035617     AOna    T    C        0      0        2 
   1  chr1_170035617     ASom    T    C        0      0        2 
   1  chr1_170035617     HCab    T    C        1      2        2 
   1  chr1_170035617     HPrz    T    C        0      0        2 
   1  chr1_170035617     ZBoe    T    C        0      0        2 
   1  chr1_170035617     ZGre    T    C        0      0        2 
   1  chr1_170035617     ZHar    T    C        0      0        2 
   1  chr1_170035617   Sample    T    C        0      0        2 
   1  chr1_170040807     AAsi    A    G        0      0        2 
   1  chr1_170040807     AKia    A    G        0      0        2 
   1  chr1_170040807     AOna    A    G        0      0        2 
   1  chr1_170040807     ASom    A    G        0      0        2 
   1  chr1_170040807     HCab    A    G        1      2        2 
   1  chr1_170040807     HPrz    A    G        1      2        2 
   1  chr1_170040807     ZBoe    A    G        0      0        2 
   1  chr1_170040807     ZGre    A    G        0      0        2 
   1  chr1_170040807     ZHar    A    G        0      0        2 
   1  chr1_170040807   Sample    A    G        0      0        2 
   1  chr1_170043698     AAsi    G    A        0      0        2 
   1  chr1_170043698     AKia    G    A        0      0        2 
   1  chr1_170043698     AOna    G    A        0      0        2 
   1  chr1_170043698     ASom    G    A        0      0        2 
   1  chr1_170043698     HCab    G    A        0      0        2 
   1  chr1_170043698     HPrz    G    A        0      0        2 
   1  chr1_170043698     ZBoe    G    A        0      0        2 
   1  chr1_170043698     ZGre    G    A        1      2        2 
   1  chr1_170043698     ZHar    G    A        0      0        2 
   1  chr1_170043698   Sample    G    A        0      0        2 
   1  chr1_170044121     AAsi    A    G        0      0        2 
   1  chr1_170044121     AKia    A    G        1      2        2 
   1  chr1_170044121     AOna    A    G        0      0        2 
   1  chr1_170044121     ASom    A    G        0      0        2 
   1  chr1_170044121     HCab    A    G        0      0        2 
   1  chr1_170044121     HPrz    A    G        0      0        2 
   1  chr1_170044121     ZBoe    A    G        0      0        2 
   1  chr1_170044121     ZGre    A    G        0      0        2 
   1  chr1_170044121     ZHar    A    G        0      0        2 
   1  chr1_170044121   Sample    A    G        0      0        2 
   1  chr1_170045332     AAsi    G    A        0      0        2 
   1  chr1_170045332     AKia    G    A        0      0        2 
   1  chr1_170045332     AOna    G    A        0      0        2 
   1  chr1_170045332     ASom    G    A        0      0        2 
   1  chr1_170045332     HCab    G    A        0      0        2 
   1  chr1_170045332     HPrz    G    A        0      0        2 
   1  chr1_170045332     ZBoe    G    A        0      0        2 
   1  chr1_170045332     ZGre    G    A        0      0        2 
   1  chr1_170045332     ZHar    G    A        1      2        2 
   1  chr1_170045332   Sample    G    A        0      0        2 
   1  chr1_170055439     AAsi    G    A        0      0        2 
   1  chr1_170055439     AKia    G    A        0      0        2 
   1  chr1_170055439     AOna    G    A      0.5      1        2 
   1  chr1_170055439     ASom    G    A        0      0        2 
   1  chr1_170055439     HCab    G    A        0      0        2 
   1  chr1_170055439     HPrz    G    A        0      0        2 
   1  chr1_170055439     ZBoe    G    A        0      0        2 
   1  chr1_170055439     ZGre    G    A        0      0        2 
   1  chr1_170055439     ZHar    G    A        0      0        2 
   1  chr1_170055439   Sample    G    A        0      0        2 
   1  chr1_170058767     AAsi    C    A        0      0        2 
   1  chr1_170058767     AKia    C    A        0      0        2 
   1  chr1_170058767     AOna    C    A        0      0        2 
   1  chr1_170058767     ASom    C    A        0      0        2 
   1  chr1_170058767     HCab    C    A        1      2        2 
   1  chr1_170058767     HPrz    C    A        1      2        2 
   1  chr1_170058767     ZBoe    C    A        0      0        2 
   1  chr1_170058767     ZGre    C    A        0      0        2 
   1  chr1_170058767     ZHar    C    A        0      0        2 
   1  chr1_170058767   Sample    C    A        0      0        2 
   1  chr1_170061230     AAsi    C    A        0      0        2 
   1  chr1_170061230     AKia    C    A        0      0        2 
   1  chr1_170061230     AOna    C    A        0      0        2 
   1  chr1_170061230     ASom    C    A        0      0        2 
   1  chr1_170061230     HCab    C    A        0      0        2 
   1  chr1_170061230     HPrz    C    A        0      0        2 
   1  chr1_170061230     ZBoe    C    A      0.5      1        2 
   1  chr1_170061230     ZGre    C    A        0      0        2 
   1  chr1_170061230     ZHar    C    A        0      0        2 
   1  chr1_170061230   Sample    C    A        0      0        2 
   1  chr1_170062305     AAsi    A    T        0      0        2 
   1  chr1_170062305     AKia    A    T        0      0        2 
   1  chr1_170062305     AOna    A    T        0      0        2 
   1  chr1_170062305     ASom    A    T        0      0        2 
   1  chr1_170062305     HCab    A    T        0      0        2 
   1  chr1_170062305     HPrz    A    T      0.5      1        2 
   1  chr1_170062305     ZBoe    A    T        0      0        2 
   1  chr1_170062305     ZGre    A    T        0      0        2 
   1  chr1_170062305     ZHar    A    T        0      0        2 
   1  chr1_170062305   Sample    A    T        0      0        2 
   1  chr1_170089764     AAsi    T    C        0      0        2 
   1  chr1_170089764     AKia    T    C        0      0        2 
   1  chr1_170089764     AOna    T    C        0      0        2 
   1  chr1_170089764     ASom    T    C        0      0        2 
   1  chr1_170089764     HCab    T    C        1      2        2 
   1  chr1_170089764     HPrz    T    C        1      2        2 
   1  chr1_170089764     ZBoe    T    C        0      0        2 
   1  chr1_170089764     ZGre    T    C        0      0        2 
   1  chr1_170089764     ZHar    T    C        0      0        2 
   1  chr1_170089764   Sample    T    C        0      0        2 
   1  chr1_170092216     AAsi    T    C        0      0        2 
   1  chr1_170092216     AKia    T    C        0      0        2 
   1  chr1_170092216     AOna    T    C        0      0        2 
   1  chr1_170092216     ASom    T    C        0      0        2 
   1  chr1_170092216     HCab    T    C        1      2        2 
   1  chr1_170092216     HPrz    T    C        1      2        2 
   1  chr1_170092216     ZBoe    T    C        0      0        2 
   1  chr1_170092216     ZGre    T    C        0      0        2 
   1  chr1_170092216     ZHar    T    C        0      0        2 
   1  chr1_170092216   Sample    T    C        0      0        2 
   1  chr1_170093636     AAsi    T    G        0      0        2 
   1  chr1_170093636     AKia    T    G        0      0        2 
   1  chr1_170093636     AOna    T    G        0      0        2 
   1  chr1_170093636     ASom    T    G        0      0        2 
   1  chr1_170093636     HCab    T    G        1      2        2 
   1  chr1_170093636     HPrz    T    G        1      2        2 
   1  chr1_170093636     ZBoe    T    G        0      0        2 
   1  chr1_170093636     ZGre    T    G        0      0        2 
   1  chr1_170093636     ZHar    T    G        0      0        2 
   1  chr1_170093636   Sample    T    G        0      0        2 
   1  chr1_170094730     AAsi    C    A      0.5      1        2 
   1  chr1_170094730     AKia    C    A        0      0        2 
   1  chr1_170094730     AOna    C    A        0      0        2 
   1  chr1_170094730     ASom    C    A        0      0        2 
   1  chr1_170094730     HCab    C    A        0      0        2 
   1  chr1_170094730     HPrz    C    A        0      0        2 
   1  chr1_170094730     ZBoe    C    A        0      0        2 
   1  chr1_170094730     ZGre    C    A        0      0        2 
   1  chr1_170094730     ZHar    C    A        0      0        2 
   1  chr1_170094730   Sample    C    A        0      0        2 
   1  chr1_170103375     AAsi    G    A        0      0        2 
   1  chr1_170103375     AKia    G    A        0      0        2 
   1  chr1_170103375     AOna    G    A        0      0        2 
   1  chr1_170103375     ASom    G    A        0      0        2 
   1  chr1_170103375     HCab    G    A        0      0        2 
   1  chr1_170103375     HPrz    G    A        0      0        2 
   1  chr1_170103375     ZBoe    G    A      0.5      1        2 
   1  chr1_170103375     ZGre    G    A        0      0        2 
   1  chr1_170103375     ZHar    G    A        0      0        2 
   1  chr1_170103375   Sample    G    A        0      0        2 
   1  chr1_170103886     AAsi    G    A        0      0        2 
   1  chr1_170103886     AKia    G    A        0      0        2 
   1  chr1_170103886     AOna    G    A        0      0        2 
   1  chr1_170103886     ASom    G    A        0      0        2 
   1  chr1_170103886     HCab    G    A        1      2        2 
   1  chr1_170103886     HPrz    G    A        1      2        2 
   1  chr1_170103886     ZBoe    G    A        0      0        2 
   1  chr1_170103886     ZGre    G    A        0      0        2 
   1  chr1_170103886     ZHar    G    A        0      0        2 
   1  chr1_170103886   Sample    G    A        0      0        2 
   1  chr1_170110145     AAsi    A    G        0      0        2 
   1  chr1_170110145     AKia    A    G        0      0        2 
   1  chr1_170110145     AOna    A    G        0      0        2 
   1  chr1_170110145     ASom    A    G        0      0        2 
   1  chr1_170110145     HCab    A    G        1      2        2 
   1  chr1_170110145     HPrz    A    G        1      2        2 
   1  chr1_170110145     ZBoe    A    G        0      0        2 
   1  chr1_170110145     ZGre    A    G        0      0        2 
   1  chr1_170110145     ZHar    A    G        0      0        2 
   1  chr1_170110145   Sample    A    G        0      0        2 
   1  chr1_170111392     AAsi    T    G        0      0        2 
   1  chr1_170111392     AKia    T    G        0      0        2 
   1  chr1_170111392     AOna    T    G        0      0        2 
   1  chr1_170111392     ASom    T    G        0      0        2 
   1  chr1_170111392     HCab    T    G        1      2        2 
   1  chr1_170111392     HPrz    T    G        1      2        2 
   1  chr1_170111392     ZBoe    T    G        0      0        2 
   1  chr1_170111392     ZGre    T    G        0      0        2 
   1  chr1_170111392     ZHar    T    G        0      0        2 
   1  chr1_170111392   Sample    T    G        0      0        2 
   1  chr1_170111741     AAsi    A    G        0      0        2 
   1  chr1_170111741     AKia    A    G        0      0        2 
   1  chr1_170111741     AOna    A    G        0      0        2 
   1  chr1_170111741     ASom    A    G        0      0        2 
   1  chr1_170111741     HCab    A    G        0      0        2 
   1  chr1_170111741     HPrz    A    G        0      0        2 
   1  chr1_170111741     ZBoe    A    G      0.5      1        2 
   1  chr1_170111741     ZGre    A    G        0      0        2 
   1  chr1_170111741     ZHar    A    G        0      0        2 
   1  chr1_170111741   Sample    A    G        0      0        2 
   1  chr1_170113283     AAsi    T    C        0      0        2 
   1  chr1_170113283     AKia    T    C        0      0        2 
   1  chr1_170113283     AOna    T    C        0      0        2 
   1  chr1_170113283     ASom    T    C        1      2        2 
   1  chr1_170113283     HCab    T    C        1      2        2 
   1  chr1_170113283     HPrz    T    C      0.5      1        2 
   1  chr1_170113283     ZBoe    T    C        0      0        2 
   1  chr1_170113283     ZGre    T    C        0      0        2 
   1  chr1_170113283     ZHar    T    C        0      0        2 
   1  chr1_170113283   Sample    T    C        0      0        2 
   1  chr1_170119399     AAsi    T    C        0      0        2 
   1  chr1_170119399     AKia    T    C        0      0        2 
   1  chr1_170119399     AOna    T    C        0      0        2 
   1  chr1_170119399     ASom    T    C        0      0        2 
   1  chr1_170119399     HCab    T    C        0      0        2 
   1  chr1_170119399     HPrz    T    C        0      0        2 
   1  chr1_170119399     ZBoe    T    C      0.5      1        2 
   1  chr1_170119399     ZGre    T    C        0      0        2 
   1  chr1_170119399     ZHar    T    C        0      0        2 
   1  chr1_170119399   Sample    T    C        0      0        2 
   1  chr1_170136359     AAsi    G    A        0      0        2 
   1  chr1_170136359     AKia    G    A        0      0        2 
   1  chr1_170136359     AOna    G    A        0      0        2 
   1  chr1_170136359     ASom    G    A        0      0        2 
   1  chr1_170136359     HCab    G    A        0      0        2 
   1  chr1_170136359     HPrz    G    A        0      0        2 
   1  chr1_170136359     ZBoe    G    A      0.5      1        2 
   1  chr1_170136359     ZGre    G    A        0      0        2 
   1  chr1_170136359     ZHar    G    A        0      0        2 
   1  chr1_170136359   Sample    G    A        0      0        2 
   1  chr1_170137818     AAsi    G    A      0.5      1        2 
   1  chr1_170137818     AKia    G    A        0      0        2 
   1  chr1_170137818     AOna    G    A        0      0        2 
   1  chr1_170137818     ASom    G    A        1      2        2 
   1  chr1_170137818     HCab    G    A        0      0        2 
   1  chr1_170137818     HPrz    G    A        0      0        2 
   1  chr1_170137818     ZBoe    G    A        0      0        2 
   1  chr1_170137818     ZGre    G    A        0      0        2 
   1  chr1_170137818     ZHar    G    A        0      0        2 
   1  chr1_170137818   Sample    G    A        0      0        2 
   1  chr1_170144372     AAsi    A    G        0      0        2 
   1  chr1_170144372     AKia    A    G        0      0        2 
   1  chr1_170144372     AOna    A    G        0      0        2 
   1  chr1_170144372     ASom    A    G        0      0        2 
   1  chr1_170144372     HCab    A    G        1      2        2 
   1  chr1_170144372     HPrz    A    G        1      2        2 
   1  chr1_170144372     ZBoe    A    G        0      0        2 
   1  chr1_170144372     ZGre    A    G        0      0        2 
   1  chr1_170144372     ZHar    A    G        0      0        2 
   1  chr1_170144372   Sample    A    G        0      0        2 
   1  chr1_170145779     AAsi    T    C        0      0        2 
   1  chr1_170145779     AKia    T    C        0      0        2 
   1  chr1_170145779     AOna    T    C        0      0        2 
   1  chr1_170145779     ASom    T    C        0      0        2 
   1  chr1_170145779     HCab    T    C        1      2        2 
   1  chr1_170145779     HPrz    T    C        1      2        2 
   1  chr1_170145779     ZBoe    T    C        0      0        2 
   1  chr1_170145779     ZGre    T    C        0      0        2 
   1  chr1_170145779     ZHar    T    C        0      0        2 
   1  chr1_170145779   Sample    T    C        0      0        2 
   1  chr1_170147298     AAsi    G    T        0      0        2 
   1  chr1_170147298     AKia    G    T        0      0        2 
   1  chr1_170147298     AOna    G    T        0      0        2 
   1  chr1_170147298     ASom    G    T        0      0        2 
   1  chr1_170147298     HCab    G    T        1      2        2 
   1  chr1_170147298     HPrz    G    T        1      2        2 
   1  chr1_170147298     ZBoe    G    T        0      0        2 
   1  chr1_170147298     ZGre    G    T        0      0        2 
   1  chr1_170147298     ZHar    G    T        0      0        2 
   1  chr1_170147298   Sample    G    T        0      0        2 
   1  chr1_170148219     AAsi    A    G        0      0        2 
   1  chr1_170148219     AKia    A    G        0      0        2 
   1  chr1_170148219     AOna    A    G        0      0        2 
   1  chr1_170148219     ASom    A    G        0      0        2 
   1  chr1_170148219     HCab    A    G        0      0        2 
   1  chr1_170148219     HPrz    A    G      0.5      1        2 
   1  chr1_170148219     ZBoe    A    G        0      0        2 
   1  chr1_170148219     ZGre    A    G        0      0        2 
   1  chr1_170148219     ZHar    A    G        0      0        2 
   1  chr1_170148219   Sample    A    G        0      0        2 
   1  chr1_170150444     AAsi    C    A        0      0        2 
   1  chr1_170150444     AKia    C    A        0      0        2 
   1  chr1_170150444     AOna    C    A        0      0        2 
   1  chr1_170150444     ASom    C    A        0      0        2 
   1  chr1_170150444     HCab    C    A        1      2        2 
   1  chr1_170150444     HPrz    C    A        1      2        2 
   1  chr1_170150444     ZBoe    C    A        0      0        2 
   1  chr1_170150444     ZGre    C    A        0      0        2 
   1  chr1_170150444     ZHar    C    A        0      0        2 
   1  chr1_170150444   Sample    C    A        0      0        2 
   1  chr1_170158742     AAsi    G    A        0      0        2 
   1  chr1_170158742     AKia    G    A        0      0        2 
   1  chr1_170158742     AOna    G    A        0      0        2 
   1  chr1_170158742     ASom    G    A        0      0        2 
   1  chr1_170158742     HCab    G    A        1      2        2 
   1  chr1_170158742     HPrz    G    A        1      2        2 
   1  chr1_170158742     ZBoe    G    A        0      0        2 
   1  chr1_170158742     ZGre    G    A        0      0        2 
   1  chr1_170158742     ZHar    G    A        0      0        2 
   1  chr1_170158742   Sample    G    A        0      0        2 
   1  chr1_170166425     AAsi    G    A        0      0        2 
   1  chr1_170166425     AKia    G    A      0.5      1        2 
   1  chr1_170166425     AOna    G    A        0      0        2 
   1  chr1_170166425     ASom    G    A        0      0        2 
   1  chr1_170166425     HCab    G    A        0      0        2 
   1  chr1_170166425     HPrz    G    A        0      0        2 
   1  chr1_170166425     ZBoe    G    A        0      0        2 
   1  chr1_170166425     ZGre    G    A        0      0        2 
   1  chr1_170166425     ZHar    G    A        0      0        2 
   1  chr1_170166425   Sample    G    A        0      0        2 
   1  chr1_170176463     AAsi    G    A        0      0        2 
   1  chr1_170176463     AKia    G    A        0      0        2 
   1  chr1_170176463     AOna    G    A        0      0        2 
   1  chr1_170176463     ASom    G    A        0      0        2 
   1  chr1_170176463     HCab    G    A        1      2        2 
   1  chr1_170176463     HPrz    G    A        1      2        2 
   1  chr1_170176463     ZBoe    G    A        0      0        2 
   1  chr1_170176463     ZGre    G    A        0      0        2 
   1  chr1_170176463     ZHar    G    A        0      0        2 
   1  chr1_170176463   Sample    G    A        0      0        2 
   1  chr1_170176822     AAsi    T    C        0      0        2 
   1  chr1_170176822     AKia    T    C        0      0        2 
   1  chr1_170176822     AOna    T    C        0      0        2 
   1  chr1_170176822     ASom    T    C        0      0        2 
   1  chr1_170176822     HCab    T    C        0      0        2 
   1  chr1_170176822     HPrz    T    C        0      0        2 
   1  chr1_170176822     ZBoe    T    C        0      0        2 
   1  chr1_170176822     ZGre    T    C        1      2        2 
   1  chr1_170176822     ZHar    T    C        0      0        2 
   1  chr1_170176822   Sample    T    C        0      0        2 
   1  chr1_170180978     AAsi    A    T        0      0        2 
   1  chr1_170180978     AKia    A    T        0      0        2 
   1  chr1_170180978     AOna    A    T        0      0        2 
   1  chr1_170180978     ASom    A    T        0      0        2 
   1  chr1_170180978     HCab    A    T        0      0        2 
   1  chr1_170180978     HPrz    A    T        0      0        2 
   1  chr1_170180978     ZBoe    A    T        0      0        2 
   1  chr1_170180978     ZGre    A    T      0.5      1        2 
   1  chr1_170180978     ZHar    A    T        0      0        2 
   1  chr1_170180978   Sample    A    T        0      0        2 
   1  chr1_170181995     AAsi    C    T        0      0        2 
   1  chr1_170181995     AKia    C    T        0      0        2 
   1  chr1_170181995     AOna    C    T        0      0        2 
   1  chr1_170181995     ASom    C    T        0      0        2 
   1  chr1_170181995     HCab    C    T        0      0        2 
   1  chr1_170181995     HPrz    C    T        0      0        2 
   1  chr1_170181995     ZBoe    C    T        0      0        2 
   1  chr1_170181995     ZGre    C    T        0      0        2 
   1  chr1_170181995     ZHar    C    T      0.5      1        2 
   1  chr1_170181995   Sample    C    T        0      0        2 
   1  chr1_170187327     AAsi    C    T        0      0        2 
   1  chr1_170187327     AKia    C    T        0      0        2 
   1  chr1_170187327     AOna    C    T        0      0        2 
   1  chr1_170187327     ASom    C    T        0      0        2 
   1  chr1_170187327     HCab    C    T        1      2        2 
   1  chr1_170187327     HPrz    C    T        1      2        2 
   1  chr1_170187327     ZBoe    C    T        0      0        2 
   1  chr1_170187327     ZGre    C    T        0      0        2 
   1  chr1_170187327     ZHar    C    T        0      0        2 
   1  chr1_170187327   Sample    C    T        0      0        2 
   1  chr1_170187652     AAsi    G    A        1      2        2 
   1  chr1_170187652     AKia    G    A        0      0        2 
   1  chr1_170187652     AOna    G    A        0      0        2 
   1  chr1_170187652     ASom    G    A        1      2        2 
   1  chr1_170187652     HCab    G    A        0      0        2 
   1  chr1_170187652     HPrz    G    A        0      0        2 
   1  chr1_170187652     ZBoe    G    A        0      0        2 
   1  chr1_170187652     ZGre    G    A        0      0        2 
   1  chr1_170187652     ZHar    G    A        0      0        2 
   1  chr1_170187652   Sample    G    A        1      2        2 
   1  chr1_170195412     AAsi    G    A        0      0        2 
   1  chr1_170195412     AKia    G    A      0.5      1        2 
   1  chr1_170195412     AOna    G    A      0.5      1        2 
   1  chr1_170195412     ASom    G    A        0      0        2 
   1  chr1_170195412     HCab    G    A        0      0        2 
   1  chr1_170195412     HPrz    G    A        0      0        2 
   1  chr1_170195412     ZBoe    G    A        0      0        2 
   1  chr1_170195412     ZGre    G    A        0      0        2 
   1  chr1_170195412     ZHar    G    A        0      0        2 
   1  chr1_170195412   Sample    G    A        0      0        2 
   1  chr1_170203702     AAsi    T    C        0      0        2 
   1  chr1_170203702     AKia    T    C        0      0        2 
   1  chr1_170203702     AOna    T    C        0      0        2 
   1  chr1_170203702     ASom    T    C        0      0        2 
   1  chr1_170203702     HCab    T    C        0      0        2 
   1  chr1_170203702     HPrz    T    C        0      0        2 
   1  chr1_170203702     ZBoe    T    C      0.5      1        2 
   1  chr1_170203702     ZGre    T    C        0      0        2 
   1  chr1_170203702     ZHar    T    C        0      0        2 
   1  chr1_170203702   Sample    T    C        0      0        2 
   1  chr1_170211463     AAsi    T    C        0      0        2 
   1  chr1_170211463     AKia    T    C        0      0        2 
   1  chr1_170211463     AOna    T    C        0      0        2 
   1  chr1_170211463     ASom    T    C        0      0        2 
   1  chr1_170211463     HCab    T    C        1      2        2 
   1  chr1_170211463     HPrz    T    C        1      2        2 
   1  chr1_170211463     ZBoe    T    C        0      0        2 
   1  chr1_170211463     ZGre    T    C        0      0        2 
   1  chr1_170211463     ZHar    T    C        0      0        2 
   1  chr1_170211463   Sample    T    C        0      0        2 
   1  chr1_170211985     AAsi    A    G        0      0        2 
   1  chr1_170211985     AKia    A    G        0      0        2 
   1  chr1_170211985     AOna    A    G        0      0        2 
   1  chr1_170211985     ASom    A    G        0      0        2 
   1  chr1_170211985     HCab    A    G        0      0        2 
   1  chr1_170211985     HPrz    A    G        0      0        2 
   1  chr1_170211985     ZBoe    A    G      0.5      1        2 
   1  chr1_170211985     ZGre    A    G        0      0        2 
   1  chr1_170211985     ZHar    A    G        0      0        2 
   1  chr1_170211985   Sample    A    G        0      0        2 
   1  chr1_170212254     AAsi    T    G        0      0        2 
   1  chr1_170212254     AKia    T    G        0      0        2 
   1  chr1_170212254     AOna    T    G        0      0        2 
   1  chr1_170212254     ASom    T    G        0      0        2 
   1  chr1_170212254     HCab    T    G        1      2        2 
   1  chr1_170212254     HPrz    T    G        1      2        2 
   1  chr1_170212254     ZBoe    T    G        0      0        2 
   1  chr1_170212254     ZGre    T    G        0      0        2 
   1  chr1_170212254     ZHar    T    G        0      0        2 
   1  chr1_170212254   Sample    T    G        0      0        2 
   1  chr1_170213550     AAsi    G    A        0      0        2 
   1  chr1_170213550     AKia    G    A        0      0        2 
   1  chr1_170213550     AOna    G    A        0      0        2 
   1  chr1_170213550     ASom    G    A        0      0        2 
   1  chr1_170213550     HCab    G    A        1      2        2 
   1  chr1_170213550     HPrz    G    A        1      2        2 
   1  chr1_170213550     ZBoe    G    A        0      0        2 
   1  chr1_170213550     ZGre    G    A        0      0        2 
   1  chr1_170213550     ZHar    G    A        0      0        2 
   1  chr1_170213550   Sample    G    A        0      0        2 
   1  chr1_170217752     AAsi    A    G        0      0        2 
   1  chr1_170217752     AKia    A    G        0      0        2 
   1  chr1_170217752     AOna    A    G        0      0        2 
   1  chr1_170217752     ASom    A    G        0      0        2 
   1  chr1_170217752     HCab    A    G        0      0        2 
   1  chr1_170217752     HPrz    A    G        0      0        2 
   1  chr1_170217752     ZBoe    A    G      0.5      1        2 
   1  chr1_170217752     ZGre    A    G        0      0        2 
   1  chr1_170217752     ZHar    A    G        0      0        2 
   1  chr1_170217752   Sample    A    G        0      0        2 
   1  chr1_170219154     AAsi    T    C        0      0        2 
   1  chr1_170219154     AKia    T    C        0      0        2 
   1  chr1_170219154     AOna    T    C      0.5      1        2 
   1  chr1_170219154     ASom    T    C        0      0        2 
   1  chr1_170219154     HCab    T    C        0      0        2 
   1  chr1_170219154     HPrz    T    C        0      0        2 
   1  chr1_170219154     ZBoe    T    C        0      0        2 
   1  chr1_170219154     ZGre    T    C        0      0        2 
   1  chr1_170219154     ZHar    T    C        0      0        2 
   1  chr1_170219154   Sample    T    C        0      0        2 
   1  chr1_170219627     AAsi    G    A        0      0        2 
   1  chr1_170219627     AKia    G    A        0      0        2 
   1  chr1_170219627     AOna    G    A        0      0        2 
   1  chr1_170219627     ASom    G    A        0      0        2 
   1  chr1_170219627     HCab    G    A        1      2        2 
   1  chr1_170219627     HPrz    G    A        1      2        2 
   1  chr1_170219627     ZBoe    G    A        0      0        2 
   1  chr1_170219627     ZGre    G    A        0      0        2 
   1  chr1_170219627     ZHar    G    A        0      0        2 
   1  chr1_170219627   Sample    G    A        0      0        2 
   1  chr1_170227211     AAsi    A    G        0      0        2 
   1  chr1_170227211     AKia    A    G        0      0        2 
   1  chr1_170227211     AOna    A    G        0      0        2 
   1  chr1_170227211     ASom    A    G        0      0        2 
   1  chr1_170227211     HCab    A    G        1      2        2 
   1  chr1_170227211     HPrz    A    G        1      2        2 
   1  chr1_170227211     ZBoe    A    G        0      0        2 
   1  chr1_170227211     ZGre    A    G        0      0        2 
   1  chr1_170227211     ZHar    A    G        0      0        2 
   1  chr1_170227211   Sample    A    G        0      0        2 
   1  chr1_170230314     AAsi    G    A        0      0        2 
   1  chr1_170230314     AKia    G    A        0      0        2 
   1  chr1_170230314     AOna    G    A        0      0        2 
   1  chr1_170230314     ASom    G    A        0      0        2 
   1  chr1_170230314     HCab    G    A        0      0        2 
   1  chr1_170230314     HPrz    G    A        0      0        2 
   1  chr1_170230314     ZBoe    G    A        0      0        2 
   1  chr1_170230314     ZGre    G    A        0      0        2 
   1  chr1_170230314     ZHar    G    A        1      2        2 
   1  chr1_170230314   Sample    G    A        0      0        2 
   1  chr1_170233939     AAsi    A    C        0      0        2 
   1  chr1_170233939     AKia    A    C        0      0        2 
   1  chr1_170233939     AOna    A    C        0      0        2 
   1  chr1_170233939     ASom    A    C        0      0        2 
   1  chr1_170233939     HCab    A    C        1      2        2 
   1  chr1_170233939     HPrz    A    C        1      2        2 
   1  chr1_170233939     ZBoe    A    C        0      0        2 
   1  chr1_170233939     ZGre    A    C        0      0        2 
   1  chr1_170233939     ZHar    A    C        0      0        2 
   1  chr1_170233939   Sample    A    C        0      0        2 
   1  chr1_170236060     AAsi    T    C        0      0        2 
   1  chr1_170236060     AKia    T    C        0      0        2 
   1  chr1_170236060     AOna    T    C      0.5      1        2 
   1  chr1_170236060     ASom    T    C        0      0        2 
   1  chr1_170236060     HCab    T    C        0      0        2 
   1  chr1_170236060     HPrz    T    C        0      0        2 
   1  chr1_170236060     ZBoe    T    C        0      0        2 
   1  chr1_170236060     ZGre    T    C        0      0        2 
   1  chr1_170236060     ZHar    T    C        0      0        2 
   1  chr1_170236060   Sample    T    C        0      0        2 
   1  chr1_170238299     AAsi    A    G        1      2        2 
   1  chr1_170238299     AKia    A    G        0      0        2 
   1  chr1_170238299     AOna    A    G        0      0        2 
   1  chr1_170238299     ASom    A    G        0      0        2 
   1  chr1_170238299     HCab    A    G        0      0        2 
   1  chr1_170238299     HPrz    A    G        0      0        2 
   1  chr1_170238299     ZBoe    A    G        0      0        2 
   1  chr1_170238299     ZGre    A    G        0      0        2 
   1  chr1_170238299     ZHar    A    G        0      0        2 
   1  chr1_170238299   Sample    A    G        1      2        2 
   1  chr1_170249652     AAsi    A    G        0      0        2 
   1  chr1_170249652     AKia    A    G        0      0        2 
   1  chr1_170249652     AOna    A    G        0      0        2 
   1  chr1_170249652     ASom    A    G        0      0        2 
   1  chr1_170249652     HCab    A    G        0      0        2 
   1  chr1_170249652     HPrz    A    G        0      0        2 
   1  chr1_170249652     ZBoe    A    G        0      0        2 
   1  chr1_170249652     ZGre    A    G        0      0        2 
   1  chr1_170249652     ZHar    A    G        1      2        2 
   1  chr1_170249652   Sample    A    G        0      0        2 
   1  chr1_170256840     AAsi    T    G        0      0        2 
   1  chr1_170256840     AKia    T    G        0      0        2 
   1  chr1_170256840     AOna    T    G        0      0        2 
   1  chr1_170256840     ASom    T    G        0      0        2 
   1  chr1_170256840     HCab    T    G        1      2        2 
   1  chr1_170256840     HPrz    T    G        1      2        2 
   1  chr1_170256840     ZBoe    T    G        0      0        2 
   1  chr1_170256840     ZGre    T    G        0      0        2 
   1  chr1_170256840     ZHar    T    G        0      0        2 
   1  chr1_170256840   Sample    T    G        0      0        2 
   1  chr1_170271428     AAsi    A    T        0      0        2 
   1  chr1_170271428     AKia    A    T      0.5      1        2 
   1  chr1_170271428     AOna    A    T        0      0        2 
   1  chr1_170271428     ASom    A    T        0      0        2 
   1  chr1_170271428     HCab    A    T        0      0        2 
   1  chr1_170271428     HPrz    A    T        0      0        2 
   1  chr1_170271428     ZBoe    A    T        0      0        2 
   1  chr1_170271428     ZGre    A    T        0      0        2 
   1  chr1_170271428     ZHar    A    T        0      0        2 
   1  chr1_170271428   Sample    A    T        0      0        2 
   1  chr1_170275671     AAsi    G    A        0      0        2 
   1  chr1_170275671     AKia    G    A        0      0        2 
   1  chr1_170275671     AOna    G    A        0      0        2 
   1  chr1_170275671     ASom    G    A        0      0        2 
   1  chr1_170275671     HCab    G    A        0      0        2 
   1  chr1_170275671     HPrz    G    A        0      0        2 
   1  chr1_170275671     ZBoe    G    A        1      2        2 
   1  chr1_170275671     ZGre    G    A        0      0        2 
   1  chr1_170275671     ZHar    G    A        1      2        2 
   1  chr1_170275671   Sample    G    A        0      0        2 
   1  chr1_170282452     AAsi    A    T        0      0        2 
   1  chr1_170282452     AKia    A    T        0      0        2 
   1  chr1_170282452     AOna    A    T        0      0        2 
   1  chr1_170282452     ASom    A    T        0      0        2 
   1  chr1_170282452     HCab    A    T        1      2        2 
   1  chr1_170282452     HPrz    A    T        1      2        2 
   1  chr1_170282452     ZBoe    A    T        0      0        2 
   1  chr1_170282452     ZGre    A    T        0      0        2 
   1  chr1_170282452     ZHar    A    T        0      0        2 
   1  chr1_170282452   Sample    A    T        0      0        2 
   1  chr1_170284442     AAsi    A    G        0      0        2 
   1  chr1_170284442     AKia    A    G        0      0        2 
   1  chr1_170284442     AOna    A    G        0      0        2 
   1  chr1_170284442     ASom    A    G        0      0        2 
   1  chr1_170284442     HCab    A    G        0      0        2 
   1  chr1_170284442     HPrz    A    G        0      0        2 
   1  chr1_170284442     ZBoe    A    G        1      2        2 
   1  chr1_170284442     ZGre    A    G        0      0        2 
   1  chr1_170284442     ZHar    A    G        0      0        2 
   1  chr1_170284442   Sample    A    G        0      0        2 
   1  chr1_170285484     AAsi    T    C        0      0        2 
   1  chr1_170285484     AKia    T    C      0.5      1        2 
   1  chr1_170285484     AOna    T    C        0      0        2 
   1  chr1_170285484     ASom    T    C        0      0        2 
   1  chr1_170285484     HCab    T    C        0      0        2 
   1  chr1_170285484     HPrz    T    C        0      0        2 
   1  chr1_170285484     ZBoe    T    C        0      0        2 
   1  chr1_170285484     ZGre    T    C        0      0        2 
   1  chr1_170285484     ZHar    T    C        0      0        2 
   1  chr1_170285484   Sample    T    C        0      0        2 
   1  chr1_170286761     AAsi    T    C        0      0        2 
   1  chr1_170286761     AKia    T    C        0      0        2 
   1  chr1_170286761     AOna    T    C        0      0        2 
   1  chr1_170286761     ASom    T    C        0      0        2 
   1  chr1_170286761     HCab    T    C        0      0        2 
   1  chr1_170286761     HPrz    T    C      0.5      1        2 
   1  chr1_170286761     ZBoe    T    C        0      0        2 
   1  chr1_170286761     ZGre    T    C        0      0        2 
   1  chr1_170286761     ZHar    T    C        0      0        2 
   1  chr1_170286761   Sample    T    C        0      0        2 
   1  chr1_170295646     AAsi    T    C        0      0        2 
   1  chr1_170295646     AKia    T    C        0      0        2 
   1  chr1_170295646     AOna    T    C        0      0        2 
   1  chr1_170295646     ASom    T    C        0      0        2 
   1  chr1_170295646     HCab    T    C        0      0        2 
   1  chr1_170295646     HPrz    T    C      0.5      1        2 
   1  chr1_170295646     ZBoe    T    C        0      0        2 
   1  chr1_170295646     ZGre    T    C        0      0        2 
   1  chr1_170295646     ZHar    T    C        0      0        2 
   1  chr1_170295646   Sample    T    C        0      0        2 
   1  chr1_170303680     AAsi    A    G        1      2        2 
   1  chr1_170303680     AKia    A    G        0      0        2 
   1  chr1_170303680     AOna    A    G        0      0        2 
   1  chr1_170303680     ASom    A    G        1      2        2 
   1  chr1_170303680     HCab    A    G        0      0        2 
   1  chr1_170303680     HPrz    A    G        0      0        2 
   1  chr1_170303680     ZBoe    A    G        0      0        2 
   1  chr1_170303680     ZGre    A    G        0      0        2 
   1  chr1_170303680     ZHar    A    G        0      0        2 
   1  chr1_170303680   Sample    A    G        1      2        2 
   1  chr1_170309415     AAsi    G    A        0      0        2 
   1  chr1_170309415     AKia    G    A        0      0        2 
   1  chr1_170309415     AOna    G    A        0      0        2 
   1  chr1_170309415     ASom    G    A        0      0        2 
   1  chr1_170309415     HCab    G    A        0      0        2 
   1  chr1_170309415     HPrz    G    A        0      0        2 
   1  chr1_170309415     ZBoe    G    A      0.5      1        2 
   1  chr1_170309415     ZGre    G    A        0      0        2 
   1  chr1_170309415     ZHar    G    A        0      0        2 
   1  chr1_170309415   Sample    G    A        0      0        2 
   1  chr1_170315187     AAsi    G    A        0      0        2 
   1  chr1_170315187     AKia    G    A      0.5      1        2 
   1  chr1_170315187     AOna    G    A        0      0        2 
   1  chr1_170315187     ASom    G    A        0      0        2 
   1  chr1_170315187     HCab    G    A        0      0        2 
   1  chr1_170315187     HPrz    G    A        0      0        2 
   1  chr1_170315187     ZBoe    G    A        0      0        2 
   1  chr1_170315187     ZGre    G    A        0      0        2 
   1  chr1_170315187     ZHar    G    A        0      0        2 
   1  chr1_170315187   Sample    G    A        0      0        2 
   1  chr1_170319546     AAsi    G    T        0      0        2 
   1  chr1_170319546     AKia    G    T      0.5      1        2 
   1  chr1_170319546     AOna    G    T        0      0        2 
   1  chr1_170319546     ASom    G    T        0      0        2 
   1  chr1_170319546     HCab    G    T        0      0        2 
   1  chr1_170319546     HPrz    G    T        0      0        2 
   1  chr1_170319546     ZBoe    G    T        0      0        2 
   1  chr1_170319546     ZGre    G    T        0      0        2 
   1  chr1_170319546     ZHar    G    T        0      0        2 
   1  chr1_170319546   Sample    G    T        0      0        2 
   1  chr1_170323957     AAsi    C    G        1      2        2 
   1  chr1_170323957     AKia    C    G        0      0        2 
   1  chr1_170323957     AOna    C    G        0      0        2 
   1  chr1_170323957     ASom    C    G        0      0        2 
   1  chr1_170323957     HCab    C    G        0      0        2 
   1  chr1_170323957     HPrz    C    G        0      0        2 
   1  chr1_170323957     ZBoe    C    G        0      0        2 
   1  chr1_170323957     ZGre    C    G        0      0        2 
   1  chr1_170323957     ZHar    C    G        0      0        2 
   1  chr1_170323957   Sample    C    G        0      0        2 
   1  chr1_170332229     AAsi    G    A        0      0        2 
   1  chr1_170332229     AKia    G    A        0      0        2 
   1  chr1_170332229     AOna    G    A      0.5      1        2 
   1  chr1_170332229     ASom    G    A        0      0        2 
   1  chr1_170332229     HCab    G    A        0      0        2 
   1  chr1_170332229     HPrz    G    A        0      0        2 
   1  chr1_170332229     ZBoe    G    A        0      0        2 
   1  chr1_170332229     ZGre    G    A        0      0        2 
   1  chr1_170332229     ZHar    G    A        0      0        2 
   1  chr1_170332229   Sample    G    A        0      0        2 
   1  chr1_170335028     AAsi    G    C        0      0        2 
   1  chr1_170335028     AKia    G    C        0      0        2 
   1  chr1_170335028     AOna    G    C        0      0        2 
   1  chr1_170335028     ASom    G    C        0      0        2 
   1  chr1_170335028     HCab    G    C        0      0        2 
   1  chr1_170335028     HPrz    G    C        0      0        2 
   1  chr1_170335028     ZBoe    G    C        1      2        2 
   1  chr1_170335028     ZGre    G    C        1      2        2 
   1  chr1_170335028     ZHar    G    C        1      2        2 
   1  chr1_170335028   Sample    G    C        0      0        2 
   1  chr1_170335456     AAsi    C    A        0      0        2 
   1  chr1_170335456     AKia    C    A        0      0        2 
   1  chr1_170335456     AOna    C    A        0      0        2 
   1  chr1_170335456     ASom    C    A        0      0        2 
   1  chr1_170335456     HCab    C    A        0      0        2 
   1  chr1_170335456     HPrz    C    A        0      0        2 
   1  chr1_170335456     ZBoe    C    A      0.5      1        2 
   1  chr1_170335456     ZGre    C    A        0      0        2 
   1  chr1_170335456     ZHar    C    A        0      0        2 
   1  chr1_170335456   Sample    C    A        0      0        2 
   1  chr1_170342440     AAsi    T    C        0      0        2 
   1  chr1_170342440     AKia    T    C        0      0        2 
   1  chr1_170342440     AOna    T    C      0.5      1        2 
   1  chr1_170342440     ASom    T    C        0      0        2 
   1  chr1_170342440     HCab    T    C        0      0        2 
   1  chr1_170342440     HPrz    T    C        0      0        2 
   1  chr1_170342440     ZBoe    T    C        0      0        2 
   1  chr1_170342440     ZGre    T    C        0      0        2 
   1  chr1_170342440     ZHar    T    C        0      0        2 
   1  chr1_170342440   Sample    T    C        0      0        2 
   1  chr1_170350451     AAsi    G    A        0      0        2 
   1  chr1_170350451     AKia    G    A        0      0        2 
   1  chr1_170350451     AOna    G    A        0      0        2 
   1  chr1_170350451     ASom    G    A        0      0        2 
   1  chr1_170350451     HCab    G    A        0      0        2 
   1  chr1_170350451     HPrz    G    A        0      0        2 
   1  chr1_170350451     ZBoe    G    A        0      0        2 
   1  chr1_170350451     ZGre    G    A        0      0        2 
   1  chr1_170350451     ZHar    G    A        1      2        2 
   1  chr1_170350451   Sample    G    A        0      0        2 
   1  chr1_170350672     AAsi    A    G        0      0        2 
   1  chr1_170350672     AKia    A    G      0.5      1        2 
   1  chr1_170350672     AOna    A    G        0      0        2 
   1  chr1_170350672     ASom    A    G        0      0        2 
   1  chr1_170350672     HCab    A    G        0      0        2 
   1  chr1_170350672     HPrz    A    G        0      0        2 
   1  chr1_170350672     ZBoe    A    G        0      0        2 
   1  chr1_170350672     ZGre    A    G        0      0        2 
   1  chr1_170350672     ZHar    A    G        0      0        2 
   1  chr1_170350672   Sample    A    G        0      0        2 
   1  chr1_170361191     AAsi    A    G        0      0        2 
   1  chr1_170361191     AKia    A    G      0.5      1        2 
   1  chr1_170361191     AOna    A    G        0      0        2 
   1  chr1_170361191     ASom    A    G        0      0        2 
   1  chr1_170361191     HCab    A    G        0      0        2 
   1  chr1_170361191     HPrz    A    G        0      0        2 
   1  chr1_170361191     ZBoe    A    G        0      0        2 
   1  chr1_170361191     ZGre    A    G        0      0        2 
   1  chr1_170361191     ZHar    A    G        0      0        2 
   1  chr1_170361191   Sample    A    G        0      0        2 
   1  chr1_170361469     AAsi    C    G        0      0        2 
   1  chr1_170361469     AKia    C    G        0      0        2 
   1  chr1_170361469     AOna    C    G        0      0        2 
   1  chr1_170361469     ASom    C    G        0      0        2 
   1  chr1_170361469     HCab    C    G        1      2        2 
   1  chr1_170361469     HPrz    C    G        1      2        2 
   1  chr1_170361469     ZBoe    C    G        0      0        2 
   1  chr1_170361469     ZGre    C    G        0      0        2 
   1  chr1_170361469     ZHar    C    G        0      0        2 
   1  chr1_170361469   Sample    C    G        0      0        2 
   1  chr1_170365182     AAsi    T    A        0      0        2 
   1  chr1_170365182     AKia    T    A        0      0        2 
   1  chr1_170365182     AOna    T    A      0.5      1        2 
   1  chr1_170365182     ASom    T    A        0      0        2 
   1  chr1_170365182     HCab    T    A        0      0        2 
   1  chr1_170365182     HPrz    T    A        0      0        2 
   1  chr1_170365182     ZBoe    T    A        0      0        2 
   1  chr1_170365182     ZGre    T    A        0      0        2 
   1  chr1_170365182     ZHar    T    A        0      0        2 
   1  chr1_170365182   Sample    T    A        0      0        2 
   1  chr1_170365618     AAsi    G    A        0      0        2 
   1  chr1_170365618     AKia    G    A        1      2        2 
   1  chr1_170365618     AOna    G    A        1      2        2 
   1  chr1_170365618     ASom    G    A        0      0        2 
   1  chr1_170365618     HCab    G    A        0      0        2 
   1  chr1_170365618     HPrz    G    A        0      0        2 
   1  chr1_170365618     ZBoe    G    A        0      0        2 
   1  chr1_170365618     ZGre    G    A        0      0        2 
   1  chr1_170365618     ZHar    G    A        0      0        2 
   1  chr1_170365618   Sample    G    A        0      0        2 
   1  chr1_170373165     AAsi    G    A        1      2        2 
   1  chr1_170373165     AKia    G    A        0      0        2 
   1  chr1_170373165     AOna    G    A        0      0        2 
   1  chr1_170373165     ASom    G    A        1      2        2 
   1  chr1_170373165     HCab    G    A        0      0        2 
   1  chr1_170373165     HPrz    G    A        0      0        2 
   1  chr1_170373165     ZBoe    G    A        0      0        2 
   1  chr1_170373165     ZGre    G    A        0      0        2 
   1  chr1_170373165     ZHar    G    A        0      0        2 
   1  chr1_170373165   Sample    G    A        1      2        2 
   1  chr1_170376972     AAsi    G    A        0      0        2 
   1  chr1_170376972     AKia    G    A        0      0        2 
   1  chr1_170376972     AOna    G    A        1      2        2 
   1  chr1_170376972     ASom    G    A        0      0        2 
   1  chr1_170376972     HCab    G    A        0      0        2 
   1  chr1_170376972     HPrz    G    A        0      0        2 
   1  chr1_170376972     ZBoe    G    A        0      0        2 
   1  chr1_170376972     ZGre    G    A        0      0        2 
   1  chr1_170376972     ZHar    G    A        0      0        2 
   1  chr1_170376972   Sample    G    A        0      0        2 
   1  chr1_170377706     AAsi    A    C        0      0        2 
   1  chr1_170377706     AKia    A    C        0      0        2 
   1  chr1_170377706     AOna    A    C        0      0        2 
   1  chr1_170377706     ASom    A    C        0      0        2 
   1  chr1_170377706     HCab    A    C        1      2        2 
   1  chr1_170377706     HPrz    A    C        1      2        2 
   1  chr1_170377706     ZBoe    A    C        0      0        2 
   1  chr1_170377706     ZGre    A    C        0      0        2 
   1  chr1_170377706     ZHar    A    C        0      0        2 
   1  chr1_170377706   Sample    A    C        0      0        2 
   1  chr1_170384726     AAsi    C    T        1      2        2 
   1  chr1_170384726     AKia    C    T        0      0        2 
   1  chr1_170384726     AOna    C    T        0      0        2 
   1  chr1_170384726     ASom    C    T        1      2        2 
   1  chr1_170384726     HCab    C    T        1      2        2 
   1  chr1_170384726     HPrz    C    T        1      2        2 
   1  chr1_170384726     ZBoe    C    T        0      0        2 
   1  chr1_170384726     ZGre    C    T        0      0        2 
   1  chr1_170384726     ZHar    C    T        0      0        2 
   1  chr1_170384726   Sample    C    T        1      2        2 
   1  chr1_170386308     AAsi    C    G        0      0        2 
   1  chr1_170386308     AKia    C    G        0      0        2 
   1  chr1_170386308     AOna    C    G        0      0        2 
   1  chr1_170386308     ASom    C    G        0      0        2 
   1  chr1_170386308     HCab    C    G        1      2        2 
   1  chr1_170386308     HPrz    C    G      0.5      1        2 
   1  chr1_170386308     ZBoe    C    G        0      0        2 
   1  chr1_170386308     ZGre    C    G        0      0        2 
   1  chr1_170386308     ZHar    C    G        0      0        2 
   1  chr1_170386308   Sample    C    G        0      0        2 
   1  chr1_170386933     AAsi    A    G      0.5      1        2 
   1  chr1_170386933     AKia    A    G        0      0        2 
   1  chr1_170386933     AOna    A    G        0      0        2 
   1  chr1_170386933     ASom    A    G        0      0        2 
   1  chr1_170386933     HCab    A    G        0      0        2 
   1  chr1_170386933     HPrz    A    G        0      0        2 
   1  chr1_170386933     ZBoe    A    G        0      0        2 
   1  chr1_170386933     ZGre    A    G        0      0        2 
   1  chr1_170386933     ZHar    A    G        0      0        2 
   1  chr1_170386933   Sample    A    G        0      0        2 
   1  chr1_170388054     AAsi    T    C        0      0        2 
   1  chr1_170388054     AKia    T    C        0      0        2 
   1  chr1_170388054     AOna    T    C        0      0        2 
   1  chr1_170388054     ASom    T    C        0      0        2 
   1  chr1_170388054     HCab    T    C        0      0        2 
   1  chr1_170388054     HPrz    T    C        0      0        2 
   1  chr1_170388054     ZBoe    T    C        0      0        2 
   1  chr1_170388054     ZGre    T    C        1      2        2 
   1  chr1_170388054     ZHar    T    C        0      0        2 
   1  chr1_170388054   Sample    T    C        0      0        2 
   1  chr1_170388292     AAsi    G    A        0      0        2 
   1  chr1_170388292     AKia    G    A        0      0        2 
   1  chr1_170388292     AOna    G    A        0      0        2 
   1  chr1_170388292     ASom    G    A        0      0        2 
   1  chr1_170388292     HCab    G    A        1      2        2 
   1  chr1_170388292     HPrz    G    A        1      2        2 
   1  chr1_170388292     ZBoe    G    A        0      0        2 
   1  chr1_170388292     ZGre    G    A        0      0        2 
   1  chr1_170388292     ZHar    G    A        0      0        2 
   1  chr1_170388292   Sample    G    A        0      0        2 
   1  chr1_170390161     AAsi    C    A        0      0        2 
   1  chr1_170390161     AKia    C    A        0      0        2 
   1  chr1_170390161     AOna    C    A        0      0        2 
   1  chr1_170390161     ASom    C    A        0      0        2 
   1  chr1_170390161     HCab    C    A        0      0        2 
   1  chr1_170390161     HPrz    C    A        0      0        2 
   1  chr1_170390161     ZBoe    C    A        1      2        2 
   1  chr1_170390161     ZGre    C    A        0      0        2 
   1  chr1_170390161     ZHar    C    A        0      0        2 
   1  chr1_170390161   Sample    C    A        0      0        2 
   1  chr1_170393606     AAsi    C    G        0      0        2 
   1  chr1_170393606     AKia    C    G        0      0        2 
   1  chr1_170393606     AOna    C    G        0      0        2 
   1  chr1_170393606     ASom    C    G        0      0        2 
   1  chr1_170393606     HCab    C    G        1      2        2 
   1  chr1_170393606     HPrz    C    G        1      2        2 
   1  chr1_170393606     ZBoe    C    G        0      0        2 
   1  chr1_170393606     ZGre    C    G        0      0        2 
   1  chr1_170393606     ZHar    C    G        0      0        2 
   1  chr1_170393606   Sample    C    G        0      0        2 
   1  chr1_170395459     AAsi    G    A        0      0        2 
   1  chr1_170395459     AKia    G    A        0      0        2 
   1  chr1_170395459     AOna    G    A        0      0        2 
   1  chr1_170395459     ASom    G    A        1      2        2 
   1  chr1_170395459     HCab    G    A        0      0        2 
   1  chr1_170395459     HPrz    G    A        0      0        2 
   1  chr1_170395459     ZBoe    G    A        0      0        2 
   1  chr1_170395459     ZGre    G    A        0      0        2 
   1  chr1_170395459     ZHar    G    A        0      0        2 
   1  chr1_170395459   Sample    G    A        0      0        2 
   1  chr1_170397359     AAsi    A    G        0      0        2 
   1  chr1_170397359     AKia    A    G        0      0        2 
   1  chr1_170397359     AOna    A    G        0      0        2 
   1  chr1_170397359     ASom    A    G        0      0        2 
   1  chr1_170397359     HCab    A    G        0      0        2 
   1  chr1_170397359     HPrz    A    G      0.5      1        2 
   1  chr1_170397359     ZBoe    A    G        0      0        2 
   1  chr1_170397359     ZGre    A    G        0      0        2 
   1  chr1_170397359     ZHar    A    G        0      0        2 
   1  chr1_170397359   Sample    A    G        0      0        2 
   1  chr1_170397689     AAsi    C    T        0      0        2 
   1  chr1_170397689     AKia    C    T        0      0        2 
   1  chr1_170397689     AOna    C    T        0      0        2 
   1  chr1_170397689     ASom    C    T        0      0        2 
   1  chr1_170397689     HCab    C    T        1      2        2 
   1  chr1_170397689     HPrz    C    T        1      2        2 
   1  chr1_170397689     ZBoe    C    T        0      0        2 
   1  chr1_170397689     ZGre    C    T        0      0        2 
   1  chr1_170397689     ZHar    C    T        0      0        2 
   1  chr1_170397689   Sample    C    T        0      0        2 
   1  chr1_170403387     AAsi    G    A        0      0        2 
   1  chr1_170403387     AKia    G    A        0      0        2 
   1  chr1_170403387     AOna    G    A        0      0        2 
   1  chr1_170403387     ASom    G    A        0      0        2 
   1  chr1_170403387     HCab    G    A        0      0        2 
   1  chr1_170403387     HPrz    G    A        0      0        2 
   1  chr1_170403387     ZBoe    G    A        0      0        2 
   1  chr1_170403387     ZGre    G    A        1      2        2 
   1  chr1_170403387     ZHar    G    A        0      0        2 
   1  chr1_170403387   Sample    G    A        0      0        2 
   1  chr1_170404433     AAsi    T    G        0      0        2 
   1  chr1_170404433     AKia    T    G        1      2        2 
   1  chr1_170404433     AOna    T    G      0.5      1        2 
   1  chr1_170404433     ASom    T    G        0      0        2 
   1  chr1_170404433     HCab    T    G        0      0        2 
   1  chr1_170404433     HPrz    T    G        0      0        2 
   1  chr1_170404433     ZBoe    T    G        0      0        2 
   1  chr1_170404433     ZGre    T    G        0      0        2 
   1  chr1_170404433     ZHar    T    G        0      0        2 
   1  chr1_170404433   Sample    T    G        0      0        2 
   1  chr1_170414563     AAsi    G    T        0      0        2 
   1  chr1_170414563     AKia    G    T        0      0        2 
   1  chr1_170414563     AOna    G    T        0      0        2 
   1  chr1_170414563     ASom    G    T        0      0        2 
   1  chr1_170414563     HCab    G    T        1      2        2 
   1  chr1_170414563     HPrz    G    T        1      2        2 
   1  chr1_170414563     ZBoe    G    T        0      0        2 
   1  chr1_170414563     ZGre    G    T        0      0        2 
   1  chr1_170414563     ZHar    G    T        0      0        2 
   1  chr1_170414563   Sample    G    T        0      0        2 
   1  chr1_170418324     AAsi    G    A        0      0        2 
   1  chr1_170418324     AKia    G    A        0      0        2 
   1  chr1_170418324     AOna    G    A      0.5      1        2 
   1  chr1_170418324     ASom    G    A        0      0        2 
   1  chr1_170418324     HCab    G    A        0      0        2 
   1  chr1_170418324     HPrz    G    A        0      0        2 
   1  chr1_170418324     ZBoe    G    A        0      0        2 
   1  chr1_170418324     ZGre    G    A        0      0        2 
   1  chr1_170418324     ZHar    G    A        0      0        2 
   1  chr1_170418324   Sample    G    A        0      0        2 
   1  chr1_170419639     AAsi    G    C        0      0        2 
   1  chr1_170419639     AKia    G    C        0      0        2 
   1  chr1_170419639     AOna    G    C        0      0        2 
   1  chr1_170419639     ASom    G    C        0      0        2 
   1  chr1_170419639     HCab    G    C        0      0        2 
   1  chr1_170419639     HPrz    G    C        0      0        2 
   1  chr1_170419639     ZBoe    G    C        0      0        2 
   1  chr1_170419639     ZGre    G    C        0      0        2 
   1  chr1_170419639     ZHar    G    C        1      2        2 
   1  chr1_170419639   Sample    G    C        0      0        2 
   1  chr1_170420231     AAsi    G    A        0      0        2 
   1  chr1_170420231     AKia    G    A        0      0        2 
   1  chr1_170420231     AOna    G    A        0      0        2 
   1  chr1_170420231     ASom    G    A        0      0        2 
   1  chr1_170420231     HCab    G    A        0      0        2 
   1  chr1_170420231     HPrz    G    A        0      0        2 
   1  chr1_170420231     ZBoe    G    A        0      0        2 
   1  chr1_170420231     ZGre    G    A        1      2        2 
   1  chr1_170420231     ZHar    G    A        0      0        2 
   1  chr1_170420231   Sample    G    A        0      0        2 
   1  chr1_170422220     AAsi    G    A        0      0        2 
   1  chr1_170422220     AKia    G    A        1      2        2 
   1  chr1_170422220     AOna    G    A        0      0        2 
   1  chr1_170422220     ASom    G    A        0      0        2 
   1  chr1_170422220     HCab    G    A        0      0        2 
   1  chr1_170422220     HPrz    G    A        0      0        2 
   1  chr1_170422220     ZBoe    G    A        0      0        2 
   1  chr1_170422220     ZGre    G    A        0      0        2 
   1  chr1_170422220     ZHar    G    A        0      0        2 
   1  chr1_170422220   Sample    G    A        0      0        2 
   1  chr1_170422281     AAsi    T    C        0      0        2 
   1  chr1_170422281     AKia    T    C        0      0        2 
   1  chr1_170422281     AOna    T    C        0      0        2 
   1  chr1_170422281     ASom    T    C        0      0        2 
   1  chr1_170422281     HCab    T    C        0      0        2 
   1  chr1_170422281     HPrz    T    C      0.5      1        2 
   1  chr1_170422281     ZBoe    T    C      0.5      1        2 
   1  chr1_170422281     ZGre    T    C        0      0        2 
   1  chr1_170422281     ZHar    T    C        0      0        2 
   1  chr1_170422281   Sample    T    C        0      0        2 
   1  chr1_170430554     AAsi    C    T        0      0        2 
   1  chr1_170430554     AKia    C    T        0      0        2 
   1  chr1_170430554     AOna    C    T        0      0        2 
   1  chr1_170430554     ASom    C    T        0      0        2 
   1  chr1_170430554     HCab    C    T        1      2        2 
   1  chr1_170430554     HPrz    C    T        1      2        2 
   1  chr1_170430554     ZBoe    C    T        0      0        2 
   1  chr1_170430554     ZGre    C    T        0      0        2 
   1  chr1_170430554     ZHar    C    T        0      0        2 
   1  chr1_170430554   Sample    C    T        0      0        2 
   1  chr1_170431709     AAsi    G    A        0      0        2 
   1  chr1_170431709     AKia    G    A        0      0        2 
   1  chr1_170431709     AOna    G    A        0      0        2 
   1  chr1_170431709     ASom    G    A        0      0        2 
   1  chr1_170431709     HCab    G    A        0      0        2 
   1  chr1_170431709     HPrz    G    A        0      0        2 
   1  chr1_170431709     ZBoe    G    A        0      0        2 
   1  chr1_170431709     ZGre    G    A        1      2        2 
   1  chr1_170431709     ZHar    G    A        0      0        2 
   1  chr1_170431709   Sample    G    A        0      0        2 
   1  chr1_170440299     AAsi    G    A        0      0        2 
   1  chr1_170440299     AKia    G    A        1      2        2 
   1  chr1_170440299     AOna    G    A        1      2        2 
   1  chr1_170440299     ASom    G    A        0      0        2 
   1  chr1_170440299     HCab    G    A        0      0        2 
   1  chr1_170440299     HPrz    G    A        0      0        2 
   1  chr1_170440299     ZBoe    G    A        0      0        2 
   1  chr1_170440299     ZGre    G    A        0      0        2 
   1  chr1_170440299     ZHar    G    A        0      0        2 
   1  chr1_170440299   Sample    G    A        0      0        2 
   1  chr1_170441680     AAsi    T    C        0      0        2 
   1  chr1_170441680     AKia    T    C        0      0        2 
   1  chr1_170441680     AOna    T    C        0      0        2 
   1  chr1_170441680     ASom    T    C        0      0        2 
   1  chr1_170441680     HCab    T    C        1      2        2 
   1  chr1_170441680     HPrz    T    C        1      2        2 
   1  chr1_170441680     ZBoe    T    C        0      0        2 
   1  chr1_170441680     ZGre    T    C        0      0        2 
   1  chr1_170441680     ZHar    T    C        0      0        2 
   1  chr1_170441680   Sample    T    C        0      0        2 
   1  chr1_170443426     AAsi    C    T        0      0        2 
   1  chr1_170443426     AKia    C    T        0      0        2 
   1  chr1_170443426     AOna    C    T        0      0        2 
   1  chr1_170443426     ASom    C    T        0      0        2 
   1  chr1_170443426     HCab    C    T        1      2        2 
   1  chr1_170443426     HPrz    C    T        1      2        2 
   1  chr1_170443426     ZBoe    C    T        0      0        2 
   1  chr1_170443426     ZGre    C    T        0      0        2 
   1  chr1_170443426     ZHar    C    T        0      0        2 
   1  chr1_170443426   Sample    C    T        0      0        2 
   1  chr1_170447153     AAsi    A    G      0.5      1        2 
   1  chr1_170447153     AKia    A    G        0      0        2 
   1  chr1_170447153     AOna    A    G        0      0        2 
   1  chr1_170447153     ASom    A    G        0      0        2 
   1  chr1_170447153     HCab    A    G        0      0        2 
   1  chr1_170447153     HPrz    A    G        0      0        2 
   1  chr1_170447153     ZBoe    A    G        0      0        2 
   1  chr1_170447153     ZGre    A    G        0      0        2 
   1  chr1_170447153     ZHar    A    G        0      0        2 
   1  chr1_170447153   Sample    A    G        0      0        2 
   1  chr1_170447880     AAsi    T    C        0      0        2 
   1  chr1_170447880     AKia    T    C        0      0        2 
   1  chr1_170447880     AOna    T    C      0.5      1        2 
   1  chr1_170447880     ASom    T    C        0      0        2 
   1  chr1_170447880     HCab    T    C        0      0        2 
   1  chr1_170447880     HPrz    T    C        0      0        2 
   1  chr1_170447880     ZBoe    T    C        0      0        2 
   1  chr1_170447880     ZGre    T    C        0      0        2 
   1  chr1_170447880     ZHar    T    C        0      0        2 
   1  chr1_170447880   Sample    T    C        0      0        2 
   1  chr1_170455415     AAsi    G    C        0      0        2 
   1  chr1_170455415     AKia    G    C        0      0        2 
   1  chr1_170455415     AOna    G    C        0      0        2 
   1  chr1_170455415     ASom    G    C        0      0        2 
   1  chr1_170455415     HCab    G    C        0      0        2 
   1  chr1_170455415     HPrz    G    C        0      0        2 
   1  chr1_170455415     ZBoe    G    C        0      0        2 
   1  chr1_170455415     ZGre    G    C        1      2        2 
   1  chr1_170455415     ZHar    G    C        0      0        2 
   1  chr1_170455415   Sample    G    C        0      0        2 
   1  chr1_170455816     AAsi    T    A        0      0        2 
   1  chr1_170455816     AKia    T    A        1      2        2 
   1  chr1_170455816     AOna    T    A      0.5      1        2 
   1  chr1_170455816     ASom    T    A        0      0        2 
   1  chr1_170455816     HCab    T    A        0      0        2 
   1  chr1_170455816     HPrz    T    A        0      0        2 
   1  chr1_170455816     ZBoe    T    A        0      0        2 
   1  chr1_170455816     ZGre    T    A        0      0        2 
   1  chr1_170455816     ZHar    T    A        0      0        2 
   1  chr1_170455816   Sample    T    A        0      0        2 
   1  chr1_170459177     AAsi    T    C        0      0        2 
   1  chr1_170459177     AKia    T    C        0      0        2 
   1  chr1_170459177     AOna    T    C        0      0        2 
   1  chr1_170459177     ASom    T    C        0      0        2 
   1  chr1_170459177     HCab    T    C        1      2        2 
   1  chr1_170459177     HPrz    T    C        1      2        2 
   1  chr1_170459177     ZBoe    T    C        0      0        2 
   1  chr1_170459177     ZGre    T    C        0      0        2 
   1  chr1_170459177     ZHar    T    C        0      0        2 
   1  chr1_170459177   Sample    T    C        0      0        2 
   1  chr1_170460662     AAsi    G    A        0      0        2 
   1  chr1_170460662     AKia    G    A        0      0        2 
   1  chr1_170460662     AOna    G    A        0      0        2 
   1  chr1_170460662     ASom    G    A        0      0        2 
   1  chr1_170460662     HCab    G    A        1      2        2 
   1  chr1_170460662     HPrz    G    A        1      2        2 
   1  chr1_170460662     ZBoe    G    A        0      0        2 
   1  chr1_170460662     ZGre    G    A        0      0        2 
   1  chr1_170460662     ZHar    G    A        0      0        2 
   1  chr1_170460662   Sample    G    A        0      0        2 
   1  chr1_170467353     AAsi    G    A        0      0        2 
   1  chr1_170467353     AKia    G    A        0      0        2 
   1  chr1_170467353     AOna    G    A        0      0        2 
   1  chr1_170467353     ASom    G    A        0      0        2 
   1  chr1_170467353     HCab    G    A        1      2        2 
   1  chr1_170467353     HPrz    G    A        1      2        2 
   1  chr1_170467353     ZBoe    G    A        0      0        2 
   1  chr1_170467353     ZGre    G    A        0      0        2 
   1  chr1_170467353     ZHar    G    A        0      0        2 
   1  chr1_170467353   Sample    G    A        0      0        2 
   1  chr1_170468747     AAsi    C    T        0      0        2 
   1  chr1_170468747     AKia    C    T        0      0        2 
   1  chr1_170468747     AOna    C    T      0.5      1        2 
   1  chr1_170468747     ASom    C    T        0      0        2 
   1  chr1_170468747     HCab    C    T        0      0        2 
   1  chr1_170468747     HPrz    C    T        0      0        2 
   1  chr1_170468747     ZBoe    C    T        0      0        2 
   1  chr1_170468747     ZGre    C    T        0      0        2 
   1  chr1_170468747     ZHar    C    T        0      0        2 
   1  chr1_170468747   Sample    C    T        0      0        2 
   1  chr1_170472695     AAsi    G    A        1      2        2 
   1  chr1_170472695     AKia    G    A        0      0        2 
   1  chr1_170472695     AOna    G    A        0      0        2 
   1  chr1_170472695     ASom    G    A        1      2        2 
   1  chr1_170472695     HCab    G    A        0      0        2 
   1  chr1_170472695     HPrz    G    A        0      0        2 
   1  chr1_170472695     ZBoe    G    A        0      0        2 
   1  chr1_170472695     ZGre    G    A        0      0        2 
   1  chr1_170472695     ZHar    G    A        0      0        2 
   1  chr1_170472695   Sample    G    A        1      2        2 
   1  chr1_170472922     AAsi    A    G        0      0        2 
   1  chr1_170472922     AKia    A    G        0      0        2 
   1  chr1_170472922     AOna    A    G        0      0        2 
   1  chr1_170472922     ASom    A    G        0      0        2 
   1  chr1_170472922     HCab    A    G        0      0        2 
   1  chr1_170472922     HPrz    A    G        0      0        2 
   1  chr1_170472922     ZBoe    A    G        1      2        2 
   1  chr1_170472922     ZGre    A    G        1      2        2 
   1  chr1_170472922     ZHar    A    G        1      2        2 
   1  chr1_170472922   Sample    A    G        0      0        2 
   1  chr1_170476767     AAsi    T    C        0      0        2 
   1  chr1_170476767     AKia    T    C        0      0        2 
   1  chr1_170476767     AOna    T    C        0      0        2 
   1  chr1_170476767     ASom    T    C        0      0        2 
   1  chr1_170476767     HCab    T    C        0      0        2 
   1  chr1_170476767     HPrz    T    C        0      0        2 
   1  chr1_170476767     ZBoe    T    C        0      0        2 
   1  chr1_170476767     ZGre    T    C        0      0        2 
   1  chr1_170476767     ZHar    T    C        1      2        2 
   1  chr1_170476767   Sample    T    C        0      0        2 
   1  chr1_170477365     AAsi    C    A        0      0        2 
   1  chr1_170477365     AKia    C    A        0      0        2 
   1  chr1_170477365     AOna    C    A        0      0        2 
   1  chr1_170477365     ASom    C    A        0      0        2 
   1  chr1_170477365     HCab    C    A        0      0        2 
   1  chr1_170477365     HPrz    C    A        0      0        2 
   1  chr1_170477365     ZBoe    C    A        0      0        2 
   1  chr1_170477365     ZGre    C    A        1      2        2 
   1  chr1_170477365     ZHar    C    A        0      0        2 
   1  chr1_170477365   Sample    C    A        0      0        2 
   1  chr1_170480783     AAsi    T    C        0      0        2 
   1  chr1_170480783     AKia    T    C        0      0        2 
   1  chr1_170480783     AOna    T    C        0      0        2 
   1  chr1_170480783     ASom    T    C        0      0        2 
   1  chr1_170480783     HCab    T    C        0      0        2 
   1  chr1_170480783     HPrz    T    C        0      0        2 
   1  chr1_170480783     ZBoe    T    C        1      2        2 
   1  chr1_170480783     ZGre    T    C        1      2        2 
   1  chr1_170480783     ZHar    T    C        1      2        2 
   1  chr1_170480783   Sample    T    C        0      0        2 
   1  chr1_170481657     AAsi    A    G        0      0        2 
   1  chr1_170481657     AKia    A    G        0      0        2 
   1  chr1_170481657     AOna    A    G        0      0        2 
   1  chr1_170481657     ASom    A    G        0      0        2 
   1  chr1_170481657     HCab    A    G        0      0        2 
   1  chr1_170481657     HPrz    A    G      0.5      1        2 
   1  chr1_170481657     ZBoe    A    G        0      0        2 
   1  chr1_170481657     ZGre    A    G        0      0        2 
   1  chr1_170481657     ZHar    A    G        0      0        2 
   1  chr1_170481657   Sample    A    G        0      0        2 
   1  chr1_170485688     AAsi    C    A        0      0        2 
   1  chr1_170485688     AKia    C    A        0      0        2 
   1  chr1_170485688     AOna    C    A        0      0        2 
   1  chr1_170485688     ASom    C    A        0      0        2 
   1  chr1_170485688     HCab    C    A        1      2        2 
   1  chr1_170485688     HPrz    C    A        1      2        2 
   1  chr1_170485688     ZBoe    C    A        0      0        2 
   1  chr1_170485688     ZGre    C    A        0      0        2 
   1  chr1_170485688     ZHar    C    A        0      0        2 
   1  chr1_170485688   Sample    C    A        0      0        2 
   1  chr1_170487536     AAsi    T    C        0      0        2 
   1  chr1_170487536     AKia    T    C        0      0        2 
   1  chr1_170487536     AOna    T    C        0      0        2 
   1  chr1_170487536     ASom    T    C        0      0        2 
   1  chr1_170487536     HCab    T    C        1      2        2 
   1  chr1_170487536     HPrz    T    C        1      2        2 
   1  chr1_170487536     ZBoe    T    C        0      0        2 
   1  chr1_170487536     ZGre    T    C        0      0        2 
   1  chr1_170487536     ZHar    T    C        0      0        2 
   1  chr1_170487536   Sample    T    C        0      0        2 
   1  chr1_170487805     AAsi    T    C        0      0        2 
   1  chr1_170487805     AKia    T    C        0      0        2 
   1  chr1_170487805     AOna    T    C        0      0        2 
   1  chr1_170487805     ASom    T    C        0      0        2 
   1  chr1_170487805     HCab    T    C        0      0        2 
   1  chr1_170487805     HPrz    T    C        0      0        2 
   1  chr1_170487805     ZBoe    T    C      0.5      1        2 
   1  chr1_170487805     ZGre    T    C        0      0        2 
   1  chr1_170487805     ZHar    T    C        0      0        2 
   1  chr1_170487805   Sample    T    C        0      0        2 
   1  chr1_170488859     AAsi    C    A        0      0        2 
   1  chr1_170488859     AKia    C    A        0      0        2 
   1  chr1_170488859     AOna    C    A        0      0        2 
   1  chr1_170488859     ASom    C    A        0      0        2 
   1  chr1_170488859     HCab    C    A        0      0        2 
   1  chr1_170488859     HPrz    C    A        0      0        2 
   1  chr1_170488859     ZBoe    C    A        0      0        2 
   1  chr1_170488859     ZGre    C    A        0      0        2 
   1  chr1_170488859     ZHar    C    A      0.5      1        2 
   1  chr1_170488859   Sample    C    A        0      0        2 
   1  chr1_170489201     AAsi    G    A        0      0        2 
   1  chr1_170489201     AKia    G    A        0      0        2 
   1  chr1_170489201     AOna    G    A        0      0        2 
   1  chr1_170489201     ASom    G    A        0      0        2 
   1  chr1_170489201     HCab    G    A        1      2        2 
   1  chr1_170489201     HPrz    G    A        1      2        2 
   1  chr1_170489201     ZBoe    G    A        0      0        2 
   1  chr1_170489201     ZGre    G    A        0      0        2 
   1  chr1_170489201     ZHar    G    A        0      0        2 
   1  chr1_170489201   Sample    G    A        0      0        2 
   1  chr1_170497352     AAsi    T    C        0      0        2 
   1  chr1_170497352     AKia    T    C        0      0        2 
   1  chr1_170497352     AOna    T    C        0      0        2 
   1  chr1_170497352     ASom    T    C        0      0        2 
   1  chr1_170497352     HCab    T    C        0      0        2 
   1  chr1_170497352     HPrz    T    C        0      0        2 
   1  chr1_170497352     ZBoe    T    C        0      0        2 
   1  chr1_170497352     ZGre    T    C        0      0        2 
   1  chr1_170497352     ZHar    T    C        1      2        2 
   1  chr1_170497352   Sample    T    C        0      0        2 
   1  chr1_170501590     AAsi    T    C        0      0        2 
   1  chr1_170501590     AKia    T    C        0      0        2 
   1  chr1_170501590     AOna    T    C        0      0        2 
   1  chr1_170501590     ASom    T    C        0      0        2 
   1  chr1_170501590     HCab    T    C        1      2        2 
   1  chr1_170501590     HPrz    T    C        1      2        2 
   1  chr1_170501590     ZBoe    T    C        0      0        2 
   1  chr1_170501590     ZGre    T    C        0      0        2 
   1  chr1_170501590     ZHar    T    C        0      0        2 
   1  chr1_170501590   Sample    T    C        0      0        2 
   1  chr1_170508041     AAsi    C    T        0      0        2 
   1  chr1_170508041     AKia    C    T        0      0        2 
   1  chr1_170508041     AOna    C    T        0      0        2 
   1  chr1_170508041     ASom    C    T        0      0        2 
   1  chr1_170508041     HCab    C    T        0      0        2 
   1  chr1_170508041     HPrz    C    T        0      0        2 
   1  chr1_170508041     ZBoe    C    T      0.5      1        2 
   1  chr1_170508041     ZGre    C    T        0      0        2 
   1  chr1_170508041     ZHar    C    T        0      0        2 
   1  chr1_170508041   Sample    C    T        0      0        2 
   1  chr1_170509350     AAsi    G    T        0      0        2 
   1  chr1_170509350     AKia    G    T        0      0        2 
   1  chr1_170509350     AOna    G    T        0      0        2 
   1  chr1_170509350     ASom    G    T        0      0        2 
   1  chr1_170509350     HCab    G    T        1      2        2 
   1  chr1_170509350     HPrz    G    T        1      2        2 
   1  chr1_170509350     ZBoe    G    T        0      0        2 
   1  chr1_170509350     ZGre    G    T        0      0        2 
   1  chr1_170509350     ZHar    G    T        0      0        2 
   1  chr1_170509350   Sample    G    T        0      0        2 
   1  chr1_170511404     AAsi    G    A        0      0        2 
   1  chr1_170511404     AKia    G    A        0      0        2 
   1  chr1_170511404     AOna    G    A        0      0        2 
   1  chr1_170511404     ASom    G    A        0      0        2 
   1  chr1_170511404     HCab    G    A        1      2        2 
   1  chr1_170511404     HPrz    G    A        1      2        2 
   1  chr1_170511404     ZBoe    G    A        0      0        2 
   1  chr1_170511404     ZGre    G    A        0      0        2 
   1  chr1_170511404     ZHar    G    A        0      0        2 
   1  chr1_170511404   Sample    G    A        0      0        2 
   1  chr1_170516257     AAsi    A    G        0      0        2 
   1  chr1_170516257     AKia    A    G        0      0        2 
   1  chr1_170516257     AOna    A    G        0      0        2 
   1  chr1_170516257     ASom    A    G        0      0        2 
   1  chr1_170516257     HCab    A    G        1      2        2 
   1  chr1_170516257     HPrz    A    G        1      2        2 
   1  chr1_170516257     ZBoe    A    G        0      0        2 
   1  chr1_170516257     ZGre    A    G        0      0        2 
   1  chr1_170516257     ZHar    A    G        0      0        2 
   1  chr1_170516257   Sample    A    G        0      0        2 
   1  chr1_170518747     AAsi    C    T        0      0        2 
   1  chr1_170518747     AKia    C    T        0      0        2 
   1  chr1_170518747     AOna    C    T        0      0        2 
   1  chr1_170518747     ASom    C    T        0      0        2 
   1  chr1_170518747     HCab    C    T        1      2        2 
   1  chr1_170518747     HPrz    C    T        0      0        2 
   1  chr1_170518747     ZBoe    C    T        0      0        2 
   1  chr1_170518747     ZGre    C    T        0      0        2 
   1  chr1_170518747     ZHar    C    T        0      0        2 
   1  chr1_170518747   Sample    C    T        0      0        2 
   1  chr1_170521285     AAsi    A    C        0      0        2 
   1  chr1_170521285     AKia    A    C        0      0        2 
   1  chr1_170521285     AOna    A    C        0      0        2 
   1  chr1_170521285     ASom    A    C        0      0        2 
   1  chr1_170521285     HCab    A    C        0      0        2 
   1  chr1_170521285     HPrz    A    C        0      0        2 
   1  chr1_170521285     ZBoe    A    C      0.5      1        2 
   1  chr1_170521285     ZGre    A    C        0      0        2 
   1  chr1_170521285     ZHar    A    C        0      0        2 
   1  chr1_170521285   Sample    A    C        0      0        2 
   1  chr1_170522569     AAsi    C    T        0      0        2 
   1  chr1_170522569     AKia    C    T        0      0        2 
   1  chr1_170522569     AOna    C    T        1      2        2 
   1  chr1_170522569     ASom    C    T        0      0        2 
   1  chr1_170522569     HCab    C    T        0      0        2 
   1  chr1_170522569     HPrz    C    T        0      0        2 
   1  chr1_170522569     ZBoe    C    T        0      0        2 
   1  chr1_170522569     ZGre    C    T        0      0        2 
   1  chr1_170522569     ZHar    C    T        0      0        2 
   1  chr1_170522569   Sample    C    T        0      0        2 
   1  chr1_170525813     AAsi    A    G        0      0        2 
   1  chr1_170525813     AKia    A    G        0      0        2 
   1  chr1_170525813     AOna    A    G      0.5      1        2 
   1  chr1_170525813     ASom    A    G        0      0        2 
   1  chr1_170525813     HCab    A    G        0      0        2 
   1  chr1_170525813     HPrz    A    G        0      0        2 
   1  chr1_170525813     ZBoe    A    G        0      0        2 
   1  chr1_170525813     ZGre    A    G        0      0        2 
   1  chr1_170525813     ZHar    A    G        0      0        2 
   1  chr1_170525813   Sample    A    G        0      0        2 
   1  chr1_170525985     AAsi    C    T        0      0        2 
   1  chr1_170525985     AKia    C    T        0      0        2 
   1  chr1_170525985     AOna    C    T        0      0        2 
   1  chr1_170525985     ASom    C    T        0      0        2 
   1  chr1_170525985     HCab    C    T        1      2        2 
   1  chr1_170525985     HPrz    C    T        0      0        2 
   1  chr1_170525985     ZBoe    C    T        0      0        2 
   1  chr1_170525985     ZGre    C    T        0      0        2 
   1  chr1_170525985     ZHar    C    T        0      0        2 
   1  chr1_170525985   Sample    C    T        0      0        2 
   1  chr1_170529224     AAsi    C    A        0      0        2 
   1  chr1_170529224     AKia    C    A        0      0        2 
   1  chr1_170529224     AOna    C    A      0.5      1        2 
   1  chr1_170529224     ASom    C    A        0      0        2 
   1  chr1_170529224     HCab    C    A        0      0        2 
   1  chr1_170529224     HPrz    C    A        0      0        2 
   1  chr1_170529224     ZBoe    C    A        0      0        2 
   1  chr1_170529224     ZGre    C    A        0      0        2 
   1  chr1_170529224     ZHar    C    A        0      0        2 
   1  chr1_170529224   Sample    C    A        0      0        2 
   1  chr1_170530024     AAsi    A    T      0.5      1        2 
   1  chr1_170530024     AKia    A    T        0      0        2 
   1  chr1_170530024     AOna    A    T        0      0        2 
   1  chr1_170530024     ASom    A    T        0      0        2 
   1  chr1_170530024     HCab    A    T        0      0        2 
   1  chr1_170530024     HPrz    A    T        0      0        2 
   1  chr1_170530024     ZBoe    A    T        0      0        2 
   1  chr1_170530024     ZGre    A    T        0      0        2 
   1  chr1_170530024     ZHar    A    T        0      0        2 
   1  chr1_170530024   Sample    A    T        0      0        2 
   1  chr1_170534982     AAsi    A    G        0      0        2 
   1  chr1_170534982     AKia    A    G        0      0        2 
   1  chr1_170534982     AOna    A    G        0      0        2 
   1  chr1_170534982     ASom    A    G        0      0        2 
   1  chr1_170534982     HCab    A    G        0      0        2 
   1  chr1_170534982     HPrz    A    G        0      0        2 
   1  chr1_170534982     ZBoe    A    G        0      0        2 
   1  chr1_170534982     ZGre    A    G        0      0        2 
   1  chr1_170534982     ZHar    A    G      0.5      1        2 
   1  chr1_170534982   Sample    A    G        0      0        2 
   1  chr1_170541323     AAsi    G    A        0      0        2 
   1  chr1_170541323     AKia    G    A        1      2        2 
   1  chr1_170541323     AOna    G    A        0      0        2 
   1  chr1_170541323     ASom    G    A        0      0        2 
   1  chr1_170541323     HCab    G    A        0      0        2 
   1  chr1_170541323     HPrz    G    A        0      0        2 
   1  chr1_170541323     ZBoe    G    A        0      0        2 
   1  chr1_170541323     ZGre    G    A        0      0        2 
   1  chr1_170541323     ZHar    G    A        0      0        2 
   1  chr1_170541323   Sample    G    A        0      0        2 
   1  chr1_170542851     AAsi    A    C        0      0        2 
   1  chr1_170542851     AKia    A    C        0      0        2 
   1  chr1_170542851     AOna    A    C        0      0        2 
   1  chr1_170542851     ASom    A    C        0      0        2 
   1  chr1_170542851     HCab    A    C        0      0        2 
   1  chr1_170542851     HPrz    A    C        0      0        2 
   1  chr1_170542851     ZBoe    A    C      0.5      1        2 
   1  chr1_170542851     ZGre    A    C        0      0        2 
   1  chr1_170542851     ZHar    A    C        0      0        2 
   1  chr1_170542851   Sample    A    C        0      0        2 
   1  chr1_170543386     AAsi    A    G        0      0        2 
   1  chr1_170543386     AKia    A    G      0.5      1        2 
   1  chr1_170543386     AOna    A    G        0      0        2 
   1  chr1_170543386     ASom    A    G        0      0        2 
   1  chr1_170543386     HCab    A    G        0      0        2 
   1  chr1_170543386     HPrz    A    G        0      0        2 
   1  chr1_170543386     ZBoe    A    G        0      0        2 
   1  chr1_170543386     ZGre    A    G        0      0        2 
   1  chr1_170543386     ZHar    A    G        0      0        2 
   1  chr1_170543386   Sample    A    G        0      0        2 
   1  chr1_170546272     AAsi    C    G        0      0        2 
   1  chr1_170546272     AKia    C    G        0      0        2 
   1  chr1_170546272     AOna    C    G        0      0        2 
   1  chr1_170546272     ASom    C    G        0      0        2 
   1  chr1_170546272     HCab    C    G        0      0        2 
   1  chr1_170546272     HPrz    C    G        0      0        2 
   1  chr1_170546272     ZBoe    C    G        0      0        2 
   1  chr1_170546272     ZGre    C    G        0      0        2 
   1  chr1_170546272     ZHar    C    G      0.5      1        2 
   1  chr1_170546272   Sample    C    G        0      0        2 
   1  chr1_170550019     AAsi    T    C        0      0        2 
   1  chr1_170550019     AKia    T    C        0      0        2 
   1  chr1_170550019     AOna    T    C        0      0        2 
   1  chr1_170550019     ASom    T    C        0      0        2 
   1  chr1_170550019     HCab    T    C        0      0        2 
   1  chr1_170550019     HPrz    T    C        0      0        2 
   1  chr1_170550019     ZBoe    T    C      0.5      1        2 
   1  chr1_170550019     ZGre    T    C        0      0        2 
   1  chr1_170550019     ZHar    T    C        0      0        2 
   1  chr1_170550019   Sample    T    C        0      0        2 
   1  chr1_170557291     AAsi    C    A        0      0        2 
   1  chr1_170557291     AKia    C    A        0      0        2 
   1  chr1_170557291     AOna    C    A        0      0        2 
   1  chr1_170557291     ASom    C    A        0      0        2 
   1  chr1_170557291     HCab    C    A        0      0        2 
   1  chr1_170557291     HPrz    C    A        0      0        2 
   1  chr1_170557291     ZBoe    C    A        1      2        2 
   1  chr1_170557291     ZGre    C    A        0      0        2 
   1  chr1_170557291     ZHar    C    A      0.5      1        2 
   1  chr1_170557291   Sample    C    A        0      0        2 
   1  chr1_170567134     AAsi    G    A        0      0        2 
   1  chr1_170567134     AKia    G    A        0      0        2 
   1  chr1_170567134     AOna    G    A        0      0        2 
   1  chr1_170567134     ASom    G    A        0      0        2 
   1  chr1_170567134     HCab    G    A        1      2        2 
   1  chr1_170567134     HPrz    G    A      0.5      1        2 
   1  chr1_170567134     ZBoe    G    A        0      0        2 
   1  chr1_170567134     ZGre    G    A        0      0        2 
   1  chr1_170567134     ZHar    G    A        0      0        2 
   1  chr1_170567134   Sample    G    A        0      0        2 
   1  chr1_170570379     AAsi    G    A        0      0        2 
   1  chr1_170570379     AKia    G    A        0      0        2 
   1  chr1_170570379     AOna    G    A        0      0        2 
   1  chr1_170570379     ASom    G    A        0      0        2 
   1  chr1_170570379     HCab    G    A        1      2        2 
   1  chr1_170570379     HPrz    G    A        0      0        2 
   1  chr1_170570379     ZBoe    G    A        0      0        2 
   1  chr1_170570379     ZGre    G    A        0      0        2 
   1  chr1_170570379     ZHar    G    A        0      0        2 
   1  chr1_170570379   Sample    G    A        0      0        2 
   1  chr1_170573252     AAsi    C    T      0.5      1        2 
   1  chr1_170573252     AKia    C    T        0      0        2 
   1  chr1_170573252     AOna    C    T        0      0        2 
   1  chr1_170573252     ASom    C    T        0      0        2 
   1  chr1_170573252     HCab    C    T        0      0        2 
   1  chr1_170573252     HPrz    C    T        0      0        2 
   1  chr1_170573252     ZBoe    C    T        0      0        2 
   1  chr1_170573252     ZGre    C    T        0      0        2 
   1  chr1_170573252     ZHar    C    T        0      0        2 
   1  chr1_170573252   Sample    C    T        1      2        2 
   1  chr1_170573754     AAsi    A    G        0      0        2 
   1  chr1_170573754     AKia    A    G        0      0        2 
   1  chr1_170573754     AOna    A    G      0.5      1        2 
   1  chr1_170573754     ASom    A    G        0      0        2 
   1  chr1_170573754     HCab    A    G        1      2        2 
   1  chr1_170573754     HPrz    A    G        1      2        2 
   1  chr1_170573754     ZBoe    A    G        0      0        2 
   1  chr1_170573754     ZGre    A    G        0      0        2 
   1  chr1_170573754     ZHar    A    G        0      0        2 
   1  chr1_170573754   Sample    A    G        0      0        2 
   1  chr1_170574742     AAsi    G    A        0      0        2 
   1  chr1_170574742     AKia    G    A        0      0        2 
   1  chr1_170574742     AOna    G    A        0      0        2 
   1  chr1_170574742     ASom    G    A        0      0        2 
   1  chr1_170574742     HCab    G    A        0      0        2 
   1  chr1_170574742     HPrz    G    A      0.5      1        2 
   1  chr1_170574742     ZBoe    G    A        0      0        2 
   1  chr1_170574742     ZGre    G    A        0      0        2 
   1  chr1_170574742     ZHar    G    A        0      0        2 
   1  chr1_170574742   Sample    G    A        0      0        2 
   1  chr1_170579035     AAsi    C    T        0      0        2 
   1  chr1_170579035     AKia    C    T        0      0        2 
   1  chr1_170579035     AOna    C    T        0      0        2 
   1  chr1_170579035     ASom    C    T        0      0        2 
   1  chr1_170579035     HCab    C    T        1      2        2 
   1  chr1_170579035     HPrz    C    T        1      2        2 
   1  chr1_170579035     ZBoe    C    T        0      0        2 
   1  chr1_170579035     ZGre    C    T        0      0        2 
   1  chr1_170579035     ZHar    C    T        0      0        2 
   1  chr1_170579035   Sample    C    T        0      0        2 
   1  chr1_170581013     AAsi    G    T        0      0        2 
   1  chr1_170581013     AKia    G    T        0      0        2 
   1  chr1_170581013     AOna    G    T        0      0        2 
   1  chr1_170581013     ASom    G    T        0      0        2 
   1  chr1_170581013     HCab    G    T        1      2        2 
   1  chr1_170581013     HPrz    G    T        1      2        2 
   1  chr1_170581013     ZBoe    G    T        0      0        2 
   1  chr1_170581013     ZGre    G    T        0      0        2 
   1  chr1_170581013     ZHar    G    T        0      0        2 
   1  chr1_170581013   Sample    G    T        0      0        2 
   1  chr1_170582786     AAsi    C    T        0      0        2 
   1  chr1_170582786     AKia    C    T        0      0        2 
   1  chr1_170582786     AOna    C    T        0      0        2 
   1  chr1_170582786     ASom    C    T        0      0        2 
   1  chr1_170582786     HCab    C    T        1      2        2 
   1  chr1_170582786     HPrz    C    T        1      2        2 
   1  chr1_170582786     ZBoe    C    T        0      0        2 
   1  chr1_170582786     ZGre    C    T        0      0        2 
   1  chr1_170582786     ZHar    C    T        0      0        2 
   1  chr1_170582786   Sample    C    T        0      0        2 
   1  chr1_170584392     AAsi    A    T        0      0        2 
   1  chr1_170584392     AKia    A    T        0      0        2 
   1  chr1_170584392     AOna    A    T        0      0        2 
   1  chr1_170584392     ASom    A    T        0      0        2 
   1  chr1_170584392     HCab    A    T        1      2        2 
   1  chr1_170584392     HPrz    A    T        1      2        2 
   1  chr1_170584392     ZBoe    A    T        0      0        2 
   1  chr1_170584392     ZGre    A    T        0      0        2 
   1  chr1_170584392     ZHar    A    T        0      0        2 
   1  chr1_170584392   Sample    A    T        0      0        2 
   1  chr1_170592365     AAsi    G    A        0      0        2 
   1  chr1_170592365     AKia    G    A        0      0        2 
   1  chr1_170592365     AOna    G    A        0      0        2 
   1  chr1_170592365     ASom    G    A        0      0        2 
   1  chr1_170592365     HCab    G    A        1      2        2 
   1  chr1_170592365     HPrz    G    A        1      2        2 
   1  chr1_170592365     ZBoe    G    A        0      0        2 
   1  chr1_170592365     ZGre    G    A        0      0        2 
   1  chr1_170592365     ZHar    G    A        0      0        2 
   1  chr1_170592365   Sample    G    A        0      0        2 
   1  chr1_170598356     AAsi    T    C        0      0        2 
   1  chr1_170598356     AKia    T    C        0      0        2 
   1  chr1_170598356     AOna    T    C        0      0        2 
   1  chr1_170598356     ASom    T    C        0      0        2 
   1  chr1_170598356     HCab    T    C        0      0        2 
   1  chr1_170598356     HPrz    T    C        0      0        2 
   1  chr1_170598356     ZBoe    T    C      0.5      1        2 
   1  chr1_170598356     ZGre    T    C        0      0        2 
   1  chr1_170598356     ZHar    T    C        0      0        2 
   1  chr1_170598356   Sample    T    C        0      0        2 
   1  chr1_170603101     AAsi    T    C        0      0        2 
   1  chr1_170603101     AKia    T    C        0      0        2 
   1  chr1_170603101     AOna    T    C        0      0        2 
   1  chr1_170603101     ASom    T    C        0      0        2 
   1  chr1_170603101     HCab    T    C        0      0        2 
   1  chr1_170603101     HPrz    T    C        0      0        2 
   1  chr1_170603101     ZBoe    T    C      0.5      1        2 
   1  chr1_170603101     ZGre    T    C        0      0        2 
   1  chr1_170603101     ZHar    T    C        0      0        2 
   1  chr1_170603101   Sample    T    C        0      0        2 
   1  chr1_170603815     AAsi    G    A      0.5      1        2 
   1  chr1_170603815     AKia    G    A        0      0        2 
   1  chr1_170603815     AOna    G    A        0      0        2 
   1  chr1_170603815     ASom    G    A        0      0        2 
   1  chr1_170603815     HCab    G    A        0      0        2 
   1  chr1_170603815     HPrz    G    A        0      0        2 
   1  chr1_170603815     ZBoe    G    A        0      0        2 
   1  chr1_170603815     ZGre    G    A        0      0        2 
   1  chr1_170603815     ZHar    G    A        0      0        2 
   1  chr1_170603815   Sample    G    A        1      2        2 
   1  chr1_170604137     AAsi    G    A        0      0        2 
   1  chr1_170604137     AKia    G    A      0.5      1        2 
   1  chr1_170604137     AOna    G    A      0.5      1        2 
   1  chr1_170604137     ASom    G    A        0      0        2 
   1  chr1_170604137     HCab    G    A        1      2        2 
   1  chr1_170604137     HPrz    G    A        1      2        2 
   1  chr1_170604137     ZBoe    G    A        0      0        2 
   1  chr1_170604137     ZGre    G    A        0      0        2 
   1  chr1_170604137     ZHar    G    A        0      0        2 
   1  chr1_170604137   Sample    G    A        0      0        2 
   1  chr1_170606566     AAsi    C    T        0      0        2 
   1  chr1_170606566     AKia    C    T        0      0        2 
   1  chr1_170606566     AOna    C    T      0.5      1        2 
   1  chr1_170606566     ASom    C    T        0      0        2 
   1  chr1_170606566     HCab    C    T        0      0        2 
   1  chr1_170606566     HPrz    C    T        0      0        2 
   1  chr1_170606566     ZBoe    C    T        0      0        2 
   1  chr1_170606566     ZGre    C    T        0      0        2 
   1  chr1_170606566     ZHar    C    T        0      0        2 
   1  chr1_170606566   Sample    C    T        0      0        2 
   1  chr1_170612923     AAsi    T    C        0      0        2 
   1  chr1_170612923     AKia    T    C        0      0        2 
   1  chr1_170612923     AOna    T    C        0      0        2 
   1  chr1_170612923     ASom    T    C        1      2        2 
   1  chr1_170612923     HCab    T    C        0      0        2 
   1  chr1_170612923     HPrz    T    C        0      0        2 
   1  chr1_170612923     ZBoe    T    C        0      0        2 
   1  chr1_170612923     ZGre    T    C        0      0        2 
   1  chr1_170612923     ZHar    T    C        0      0        2 
   1  chr1_170612923   Sample    T    C        0      0        2 
   1  chr1_170616567     AAsi    G    C        0      0        2 
   1  chr1_170616567     AKia    G    C        0      0        2 
   1  chr1_170616567     AOna    G    C        0      0        2 
   1  chr1_170616567     ASom    G    C        0      0        2 
   1  chr1_170616567     HCab    G    C        1      2        2 
   1  chr1_170616567     HPrz    G    C        1      2        2 
   1  chr1_170616567     ZBoe    G    C        0      0        2 
   1  chr1_170616567     ZGre    G    C        0      0        2 
   1  chr1_170616567     ZHar    G    C        0      0        2 
   1  chr1_170616567   Sample    G    C        0      0        2 
   1  chr1_170620177     AAsi    T    C        0      0        2 
   1  chr1_170620177     AKia    T    C        0      0        2 
   1  chr1_170620177     AOna    T    C      0.5      1        2 
   1  chr1_170620177     ASom    T    C        0      0        2 
   1  chr1_170620177     HCab    T    C        0      0        2 
   1  chr1_170620177     HPrz    T    C        0      0        2 
   1  chr1_170620177     ZBoe    T    C        0      0        2 
   1  chr1_170620177     ZGre    T    C        0      0        2 
   1  chr1_170620177     ZHar    T    C        0      0        2 
   1  chr1_170620177   Sample    T    C        0      0        2 
   1  chr1_170621651     AAsi    A    G        1      2        2 
   1  chr1_170621651     AKia    A    G      0.5      1        2 
   1  chr1_170621651     AOna    A    G      0.5      1        2 
   1  chr1_170621651     ASom    A    G        1      2        2 
   1  chr1_170621651     HCab    A    G        0      0        2 
   1  chr1_170621651     HPrz    A    G      0.5      1        2 
   1  chr1_170621651     ZBoe    A    G        0      0        2 
   1  chr1_170621651     ZGre    A    G        0      0        2 
   1  chr1_170621651     ZHar    A    G        0      0        2 
   1  chr1_170621651   Sample    A    G        1      2        2 
   1  chr1_170622221     AAsi    A    G        0      0        2 
   1  chr1_170622221     AKia    A    G        0      0        2 
   1  chr1_170622221     AOna    A    G        0      0        2 
   1  chr1_170622221     ASom    A    G        0      0        2 
   1  chr1_170622221     HCab    A    G        1      2        2 
   1  chr1_170622221     HPrz    A    G        1      2        2 
   1  chr1_170622221     ZBoe    A    G        0      0        2 
   1  chr1_170622221     ZGre    A    G        0      0        2 
   1  chr1_170622221     ZHar    A    G        0      0        2 
   1  chr1_170622221   Sample    A    G        0      0        2 
   1  chr1_170625386     AAsi    G    C        0      0        2 
   1  chr1_170625386     AKia    G    C        0      0        2 
   1  chr1_170625386     AOna    G    C        0      0        2 
   1  chr1_170625386     ASom    G    C        0      0        2 
   1  chr1_170625386     HCab    G    C        0      0        2 
   1  chr1_170625386     HPrz    G    C        0      0        2 
   1  chr1_170625386     ZBoe    G    C        0      0        2 
   1  chr1_170625386     ZGre    G    C        1      2        2 
   1  chr1_170625386     ZHar    G    C        0      0        2 
   1  chr1_170625386   Sample    G    C        0      0        2 
   1  chr1_170640665     AAsi    C    T        0      0        2 
   1  chr1_170640665     AKia    C    T        0      0        2 
   1  chr1_170640665     AOna    C    T        0      0        2 
   1  chr1_170640665     ASom    C    T        0      0        2 
   1  chr1_170640665     HCab    C    T        0      0        2 
   1  chr1_170640665     HPrz    C    T        0      0        2 
   1  chr1_170640665     ZBoe    C    T        0      0        2 
   1  chr1_170640665     ZGre    C    T        1      2        2 
   1  chr1_170640665     ZHar    C    T        0      0        2 
   1  chr1_170640665   Sample    C    T        0      0        2 
   1  chr1_170640904     AAsi    C    A        0      0        2 
   1  chr1_170640904     AKia    C    A        0      0        2 
   1  chr1_170640904     AOna    C    A        0      0        2 
   1  chr1_170640904     ASom    C    A        0      0        2 
   1  chr1_170640904     HCab    C    A        0      0        2 
   1  chr1_170640904     HPrz    C    A        0      0        2 
   1  chr1_170640904     ZBoe    C    A      0.5      1        2 
   1  chr1_170640904     ZGre    C    A        0      0        2 
   1  chr1_170640904     ZHar    C    A        0      0        2 
   1  chr1_170640904   Sample    C    A        0      0        2 
   1  chr1_170646145     AAsi    G    T        0      0        2 
   1  chr1_170646145     AKia    G    T      0.5      1        2 
   1  chr1_170646145     AOna    G    T        0      0        2 
   1  chr1_170646145     ASom    G    T        0      0        2 
   1  chr1_170646145     HCab    G    T        0      0        2 
   1  chr1_170646145     HPrz    G    T        0      0        2 
   1  chr1_170646145     ZBoe    G    T        0      0        2 
   1  chr1_170646145     ZGre    G    T        0      0        2 
   1  chr1_170646145     ZHar    G    T        0      0        2 
   1  chr1_170646145   Sample    G    T        0      0        2 
   1  chr1_170650582     AAsi    A    G        0      0        2 
   1  chr1_170650582     AKia    A    G        0      0        2 
   1  chr1_170650582     AOna    A    G        0      0        2 
   1  chr1_170650582     ASom    A    G        0      0        2 
   1  chr1_170650582     HCab    A    G        0      0        2 
   1  chr1_170650582     HPrz    A    G        0      0        2 
   1  chr1_170650582     ZBoe    A    G        0      0        2 
   1  chr1_170650582     ZGre    A    G        1      2        2 
   1  chr1_170650582     ZHar    A    G        1      2        2 
   1  chr1_170650582   Sample    A    G        0      0        2 
   1  chr1_170653610     AAsi    C    A        0      0        2 
   1  chr1_170653610     AKia    C    A        0      0        2 
   1  chr1_170653610     AOna    C    A      0.5      1        2 
   1  chr1_170653610     ASom    C    A        0      0        2 
   1  chr1_170653610     HCab    C    A        0      0        2 
   1  chr1_170653610     HPrz    C    A        0      0        2 
   1  chr1_170653610     ZBoe    C    A        0      0        2 
   1  chr1_170653610     ZGre    C    A        0      0        2 
   1  chr1_170653610     ZHar    C    A        0      0        2 
   1  chr1_170653610   Sample    C    A        0      0        2 
   1  chr1_170653995     AAsi    C    T        0      0        2 
   1  chr1_170653995     AKia    C    T        0      0        2 
   1  chr1_170653995     AOna    C    T        0      0        2 
   1  chr1_170653995     ASom    C    T        0      0        2 
   1  chr1_170653995     HCab    C    T        0      0        2 
   1  chr1_170653995     HPrz    C    T      0.5      1        2 
   1  chr1_170653995     ZBoe    C    T        0      0        2 
   1  chr1_170653995     ZGre    C    T        0      0        2 
   1  chr1_170653995     ZHar    C    T        0      0        2 
   1  chr1_170653995   Sample    C    T        0      0        2 
   1  chr1_170654569     AAsi    A    G        0      0        2 
   1  chr1_170654569     AKia    A    G        0      0        2 
   1  chr1_170654569     AOna    A    G        0      0        2 
   1  chr1_170654569     ASom    A    G        0      0        2 
   1  chr1_170654569     HCab    A    G        0      0        2 
   1  chr1_170654569     HPrz    A    G        0      0        2 
   1  chr1_170654569     ZBoe    A    G        1      2        2 
   1  chr1_170654569     ZGre    A    G        1      2        2 
   1  chr1_170654569     ZHar    A    G        0      0        2 
   1  chr1_170654569   Sample    A    G        0      0        2 
   1  chr1_170675712     AAsi    A    G        0      0        2 
   1  chr1_170675712     AKia    A    G        0      0        2 
   1  chr1_170675712     AOna    A    G        0      0        2 
   1  chr1_170675712     ASom    A    G        0      0        2 
   1  chr1_170675712     HCab    A    G        0      0        2 
   1  chr1_170675712     HPrz    A    G        0      0        2 
   1  chr1_170675712     ZBoe    A    G      0.5      1        2 
   1  chr1_170675712     ZGre    A    G        0      0        2 
   1  chr1_170675712     ZHar    A    G        0      0        2 
   1  chr1_170675712   Sample    A    G        0      0        2 
   1  chr1_170678057     AAsi    T    C      0.5      1        2 
   1  chr1_170678057     AKia    T    C        0      0        2 
   1  chr1_170678057     AOna    T    C        0      0        2 
   1  chr1_170678057     ASom    T    C        0      0        2 
   1  chr1_170678057     HCab    T    C        0      0        2 
   1  chr1_170678057     HPrz    T    C        0      0        2 
   1  chr1_170678057     ZBoe    T    C        0      0        2 
   1  chr1_170678057     ZGre    T    C        0      0        2 
   1  chr1_170678057     ZHar    T    C        0      0        2 
   1  chr1_170678057   Sample    T    C        0      0        2 
   1  chr1_170681944     AAsi    T    G        0      0        2 
   1  chr1_170681944     AKia    T    G        0      0        2 
   1  chr1_170681944     AOna    T    G      0.5      1        2 
   1  chr1_170681944     ASom    T    G        0      0        2 
   1  chr1_170681944     HCab    T    G        0      0        2 
   1  chr1_170681944     HPrz    T    G        0      0        2 
   1  chr1_170681944     ZBoe    T    G        0      0        2 
   1  chr1_170681944     ZGre    T    G        0      0        2 
   1  chr1_170681944     ZHar    T    G        0      0        2 
   1  chr1_170681944   Sample    T    G        0      0        2 
   1  chr1_170682579     AAsi    C    T        0      0        2 
   1  chr1_170682579     AKia    C    T        0      0        2 
   1  chr1_170682579     AOna    C    T        0      0        2 
   1  chr1_170682579     ASom    C    T        0      0        2 
   1  chr1_170682579     HCab    C    T        0      0        2 
   1  chr1_170682579     HPrz    C    T      0.5      1        2 
   1  chr1_170682579     ZBoe    C    T        0      0        2 
   1  chr1_170682579     ZGre    C    T        0      0        2 
   1  chr1_170682579     ZHar    C    T        0      0        2 
   1  chr1_170682579   Sample    C    T        0      0        2 
   1  chr1_170684555     AAsi    C    T        0      0        2 
   1  chr1_170684555     AKia    C    T        0      0        2 
   1  chr1_170684555     AOna    C    T        0      0        2 
   1  chr1_170684555     ASom    C    T        0      0        2 
   1  chr1_170684555     HCab    C    T        0      0        2 
   1  chr1_170684555     HPrz    C    T        0      0        2 
   1  chr1_170684555     ZBoe    C    T      0.5      1        2 
   1  chr1_170684555     ZGre    C    T        0      0        2 
   1  chr1_170684555     ZHar    C    T        0      0        2 
   1  chr1_170684555   Sample    C    T        0      0        2 
   1  chr1_170686874     AAsi    G    A        0      0        2 
   1  chr1_170686874     AKia    G    A        0      0        2 
   1  chr1_170686874     AOna    G    A        0      0        2 
   1  chr1_170686874     ASom    G    A        0      0        2 
   1  chr1_170686874     HCab    G    A        0      0        2 
   1  chr1_170686874     HPrz    G    A        0      0        2 
   1  chr1_170686874     ZBoe    G    A      0.5      1        2 
   1  chr1_170686874     ZGre    G    A        0      0        2 
   1  chr1_170686874     ZHar    G    A        0      0        2 
   1  chr1_170686874   Sample    G    A        0      0        2 
   1  chr1_170696603     AAsi    C    T        0      0        2 
   1  chr1_170696603     AKia    C    T        0      0        2 
   1  chr1_170696603     AOna    C    T        0      0        2 
   1  chr1_170696603     ASom    C    T        0      0        2 
   1  chr1_170696603     HCab    C    T        0      0        2 
   1  chr1_170696603     HPrz    C    T        0      0        2 
   1  chr1_170696603     ZBoe    C    T        0      0        2 
   1  chr1_170696603     ZGre    C    T        0      0        2 
   1  chr1_170696603     ZHar    C    T      0.5      1        2 
   1  chr1_170696603   Sample    C    T        0      0        2 
   1  chr1_170698431     AAsi    G    T        0      0        2 
   1  chr1_170698431     AKia    G    T        0      0        2 
   1  chr1_170698431     AOna    G    T        0      0        2 
   1  chr1_170698431     ASom    G    T        0      0        2 
   1  chr1_170698431     HCab    G    T        1      2        2 
   1  chr1_170698431     HPrz    G    T        0      0        2 
   1  chr1_170698431     ZBoe    G    T        0      0        2 
   1  chr1_170698431     ZGre    G    T        0      0        2 
   1  chr1_170698431     ZHar    G    T        0      0        2 
   1  chr1_170698431   Sample    G    T        0      0        2 
   1  chr1_170704582     AAsi    A    G        0      0        2 
   1  chr1_170704582     AKia    A    G        0      0        2 
   1  chr1_170704582     AOna    A    G        0      0        2 
   1  chr1_170704582     ASom    A    G        1      2        2 
   1  chr1_170704582     HCab    A    G        0      0        2 
   1  chr1_170704582     HPrz    A    G        0      0        2 
   1  chr1_170704582     ZBoe    A    G        0      0        2 
   1  chr1_170704582     ZGre    A    G        0      0        2 
   1  chr1_170704582     ZHar    A    G        0      0        2 
   1  chr1_170704582   Sample    A    G        0      0        2 
   1  chr1_170726937     AAsi    T    C        0      0        2 
   1  chr1_170726937     AKia    T    C        0      0        2 
   1  chr1_170726937     AOna    T    C        0      0        2 
   1  chr1_170726937     ASom    T    C        0      0        2 
   1  chr1_170726937     HCab    T    C        1      2        2 
   1  chr1_170726937     HPrz    T    C        1      2        2 
   1  chr1_170726937     ZBoe    T    C        0      0        2 
   1  chr1_170726937     ZGre    T    C        0      0        2 
   1  chr1_170726937     ZHar    T    C        0      0        2 
   1  chr1_170726937   Sample    T    C        0      0        2 
   1  chr1_170728160     AAsi    G    A        0      0        2 
   1  chr1_170728160     AKia    G    A        0      0        2 
   1  chr1_170728160     AOna    G    A        0      0        2 
   1  chr1_170728160     ASom    G    A        0      0        2 
   1  chr1_170728160     HCab    G    A        0      0        2 
   1  chr1_170728160     HPrz    G    A        0      0        2 
   1  chr1_170728160     ZBoe    G    A      0.5      1        2 
   1  chr1_170728160     ZGre    G    A        0      0        2 
   1  chr1_170728160     ZHar    G    A        0      0        2 
   1  chr1_170728160   Sample    G    A        0      0        2 
   1  chr1_170735763     AAsi    G    A        1      2        2 
   1  chr1_170735763     AKia    G    A        0      0        2 
   1  chr1_170735763     AOna    G    A        0      0        2 
   1  chr1_170735763     ASom    G    A        1      2        2 
   1  chr1_170735763     HCab    G    A        0      0        2 
   1  chr1_170735763     HPrz    G    A        0      0        2 
   1  chr1_170735763     ZBoe    G    A        0      0        2 
   1  chr1_170735763     ZGre    G    A        0      0        2 
   1  chr1_170735763     ZHar    G    A        0      0        2 
   1  chr1_170735763   Sample    G    A        1      2        2 
   1  chr1_170745484     AAsi    G    C        0      0        2 
   1  chr1_170745484     AKia    G    C        0      0        2 
   1  chr1_170745484     AOna    G    C        0      0        2 
   1  chr1_170745484     ASom    G    C        0      0        2 
   1  chr1_170745484     HCab    G    C        0      0        2 
   1  chr1_170745484     HPrz    G    C        0      0        2 
   1  chr1_170745484     ZBoe    G    C      0.5      1        2 
   1  chr1_170745484     ZGre    G    C        0      0        2 
   1  chr1_170745484     ZHar    G    C        0      0        2 
   1  chr1_170745484   Sample    G    C        0      0        2 
   1  chr1_170749230     AAsi    C    T        0      0        2 
   1  chr1_170749230     AKia    C    T        0      0        2 
   1  chr1_170749230     AOna    C    T        0      0        2 
   1  chr1_170749230     ASom    C    T        0      0        2 
   1  chr1_170749230     HCab    C    T        0      0        2 
   1  chr1_170749230     HPrz    C    T        0      0        2 
   1  chr1_170749230     ZBoe    C    T        1      2        2 
   1  chr1_170749230     ZGre    C    T        0      0        2 
   1  chr1_170749230     ZHar    C    T        1      2        2 
   1  chr1_170749230   Sample    C    T        0      0        2 
   1  chr1_170749750     AAsi    A    G        0      0        2 
   1  chr1_170749750     AKia    A    G        1      2        2 
   1  chr1_170749750     AOna    A    G        1      2        2 
   1  chr1_170749750     ASom    A    G        0      0        2 
   1  chr1_170749750     HCab    A    G        0      0        2 
   1  chr1_170749750     HPrz    A    G        0      0        2 
   1  chr1_170749750     ZBoe    A    G        0      0        2 
   1  chr1_170749750     ZGre    A    G        0      0        2 
   1  chr1_170749750     ZHar    A    G        0      0        2 
   1  chr1_170749750   Sample    A    G        0      0        2 
   1  chr1_170771152     AAsi    G    T        0      0        2 
   1  chr1_170771152     AKia    G    T        0      0        2 
   1  chr1_170771152     AOna    G    T        0      0        2 
   1  chr1_170771152     ASom    G    T        0      0        2 
   1  chr1_170771152     HCab    G    T        0      0        2 
   1  chr1_170771152     HPrz    G    T        0      0        2 
   1  chr1_170771152     ZBoe    G    T      0.5      1        2 
   1  chr1_170771152     ZGre    G    T        0      0        2 
   1  chr1_170771152     ZHar    G    T        0      0        2 
   1  chr1_170771152   Sample    G    T        0      0        2 
   1  chr1_170782440     AAsi    A    G        0      0        2 
   1  chr1_170782440     AKia    A    G        0      0        2 
   1  chr1_170782440     AOna    A    G        0      0        2 
   1  chr1_170782440     ASom    A    G        0      0        2 
   1  chr1_170782440     HCab    A    G        0      0        2 
   1  chr1_170782440     HPrz    A    G        0      0        2 
   1  chr1_170782440     ZBoe    A    G        0      0        2 
   1  chr1_170782440     ZGre    A    G        1      2        2 
   1  chr1_170782440     ZHar    A    G        0      0        2 
   1  chr1_170782440   Sample    A    G        0      0        2 
   1  chr1_170782576     AAsi    G    A        1      2        2 
   1  chr1_170782576     AKia    G    A        0      0        2 
   1  chr1_170782576     AOna    G    A        0      0        2 
   1  chr1_170782576     ASom    G    A        1      2        2 
   1  chr1_170782576     HCab    G    A        0      0        2 
   1  chr1_170782576     HPrz    G    A        0      0        2 
   1  chr1_170782576     ZBoe    G    A        0      0        2 
   1  chr1_170782576     ZGre    G    A        0      0        2 
   1  chr1_170782576     ZHar    G    A        0      0        2 
   1  chr1_170782576   Sample    G    A        1      2        2 
   1  chr1_170784691     AAsi    G    A        0      0        2 
   1  chr1_170784691     AKia    G    A        0      0        2 
   1  chr1_170784691     AOna    G    A        0      0        2 
   1  chr1_170784691     ASom    G    A        0      0        2 
   1  chr1_170784691     HCab    G    A        0      0        2 
   1  chr1_170784691     HPrz    G    A      0.5      1        2 
   1  chr1_170784691     ZBoe    G    A        0      0        2 
   1  chr1_170784691     ZGre    G    A        0      0        2 
   1  chr1_170784691     ZHar    G    A        0      0        2 
   1  chr1_170784691   Sample    G    A        0      0        2 
   1  chr1_170784719     AAsi    G    T        0      0        2 
   1  chr1_170784719     AKia    G    T        0      0        2 
   1  chr1_170784719     AOna    G    T        0      0        2 
   1  chr1_170784719     ASom    G    T        0      0        2 
   1  chr1_170784719     HCab    G    T        0      0        2 
   1  chr1_170784719     HPrz    G    T        0      0        2 
   1  chr1_170784719     ZBoe    G    T      0.5      1        2 
   1  chr1_170784719     ZGre    G    T        0      0        2 
   1  chr1_170784719     ZHar    G    T        0      0        2 
   1  chr1_170784719   Sample    G    T        0      0        2 
   1  chr1_170785515     AAsi    C    T        1      2        2 
   1  chr1_170785515     AKia    C    T        0      0        2 
   1  chr1_170785515     AOna    C    T        0      0        2 
   1  chr1_170785515     ASom    C    T        1      2        2 
   1  chr1_170785515     HCab    C    T        0      0        2 
   1  chr1_170785515     HPrz    C    T        0      0        2 
   1  chr1_170785515     ZBoe    C    T        0      0        2 
   1  chr1_170785515     ZGre    C    T        0      0        2 
   1  chr1_170785515     ZHar    C    T        0      0        2 
   1  chr1_170785515   Sample    C    T        1      2        2 
   1  chr1_170793750     AAsi    C    G        0      0        2 
   1  chr1_170793750     AKia    C    G        0      0        2 
   1  chr1_170793750     AOna    C    G        0      0        2 
   1  chr1_170793750     ASom    C    G        0      0        2 
   1  chr1_170793750     HCab    C    G        1      2        2 
   1  chr1_170793750     HPrz    C    G        1      2        2 
   1  chr1_170793750     ZBoe    C    G        0      0        2 
   1  chr1_170793750     ZGre    C    G        0      0        2 
   1  chr1_170793750     ZHar    C    G        0      0        2 
   1  chr1_170793750   Sample    C    G        0      0        2 
   1  chr1_170795948     AAsi    A    G        0      0        2 
   1  chr1_170795948     AKia    A    G        1      2        2 
   1  chr1_170795948     AOna    A    G        1      2        2 
   1  chr1_170795948     ASom    A    G        0      0        2 
   1  chr1_170795948     HCab    A    G        1      2        2 
   1  chr1_170795948     HPrz    A    G        1      2        2 
   1  chr1_170795948     ZBoe    A    G        0      0        2 
   1  chr1_170795948     ZGre    A    G        0      0        2 
   1  chr1_170795948     ZHar    A    G        0      0        2 
   1  chr1_170795948   Sample    A    G        0      0        2 
   1  chr1_170798118     AAsi    A    G        1      2        2 
   1  chr1_170798118     AKia    A    G        0      0        2 
   1  chr1_170798118     AOna    A    G        0      0        2 
   1  chr1_170798118     ASom    A    G        0      0        2 
   1  chr1_170798118     HCab    A    G        0      0        2 
   1  chr1_170798118     HPrz    A    G        0      0        2 
   1  chr1_170798118     ZBoe    A    G        0      0        2 
   1  chr1_170798118     ZGre    A    G        0      0        2 
   1  chr1_170798118     ZHar    A    G        0      0        2 
   1  chr1_170798118   Sample    A    G        1      2        2 
   1  chr1_170800393     AAsi    T    A        0      0        2 
   1  chr1_170800393     AKia    T    A        0      0        2 
   1  chr1_170800393     AOna    T    A        0      0        2 
   1  chr1_170800393     ASom    T    A        0      0        2 
   1  chr1_170800393     HCab    T    A        0      0        2 
   1  chr1_170800393     HPrz    T    A        0      0        2 
   1  chr1_170800393     ZBoe    T    A      0.5      1        2 
   1  chr1_170800393     ZGre    T    A        0      0        2 
   1  chr1_170800393     ZHar    T    A        0      0        2 
   1  chr1_170800393   Sample    T    A        0      0        2 
   1  chr1_170804574     AAsi    A    C        0      0        2 
   1  chr1_170804574     AKia    A    C        0      0        2 
   1  chr1_170804574     AOna    A    C        0      0        2 
   1  chr1_170804574     ASom    A    C        0      0        2 
   1  chr1_170804574     HCab    A    C        0      0        2 
   1  chr1_170804574     HPrz    A    C        0      0        2 
   1  chr1_170804574     ZBoe    A    C      0.5      1        2 
   1  chr1_170804574     ZGre    A    C        0      0        2 
   1  chr1_170804574     ZHar    A    C        0      0        2 
   1  chr1_170804574   Sample    A    C        0      0        2 
   1  chr1_170805965     AAsi    G    A        0      0        2 
   1  chr1_170805965     AKia    G    A        0      0        2 
   1  chr1_170805965     AOna    G    A        0      0        2 
   1  chr1_170805965     ASom    G    A        0      0        2 
   1  chr1_170805965     HCab    G    A        0      0        2 
   1  chr1_170805965     HPrz    G    A        1      2        2 
   1  chr1_170805965     ZBoe    G    A        0      0        2 
   1  chr1_170805965     ZGre    G    A        0      0        2 
   1  chr1_170805965     ZHar    G    A        0      0        2 
   1  chr1_170805965   Sample    G    A        0      0        2 
   1  chr1_170806654     AAsi    G    A        0      0        2 
   1  chr1_170806654     AKia    G    A        0      0        2 
   1  chr1_170806654     AOna    G    A      0.5      1        2 
   1  chr1_170806654     ASom    G    A        0      0        2 
   1  chr1_170806654     HCab    G    A        0      0        2 
   1  chr1_170806654     HPrz    G    A        0      0        2 
   1  chr1_170806654     ZBoe    G    A        0      0        2 
   1  chr1_170806654     ZGre    G    A        0      0        2 
   1  chr1_170806654     ZHar    G    A        0      0        2 
   1  chr1_170806654   Sample    G    A        0      0        2 
   1  chr1_170807873     AAsi    A    G        0      0        2 
   1  chr1_170807873     AKia    A    G        0      0        2 
   1  chr1_170807873     AOna    A    G        0      0        2 
   1  chr1_170807873     ASom    A    G        0      0        2 
   1  chr1_170807873     HCab    A    G        0      0        2 
   1  chr1_170807873     HPrz    A    G        0      0        2 
   1  chr1_170807873     ZBoe    A    G        0      0        2 
   1  chr1_170807873     ZGre    A    G        1      2        2 
   1  chr1_170807873     ZHar    A    G        0      0        2 
   1  chr1_170807873   Sample    A    G        0      0        2 
   1  chr1_170814888     AAsi    T    G        1      2        2 
   1  chr1_170814888     AKia    T    G        0      0        2 
   1  chr1_170814888     AOna    T    G        0      0        2 
   1  chr1_170814888     ASom    T    G        1      2        2 
   1  chr1_170814888     HCab    T    G        0      0        2 
   1  chr1_170814888     HPrz    T    G        0      0        2 
   1  chr1_170814888     ZBoe    T    G        0      0        2 
   1  chr1_170814888     ZGre    T    G        0      0        2 
   1  chr1_170814888     ZHar    T    G        0      0        2 
   1  chr1_170814888   Sample    T    G        1      2        2 
   1  chr1_170815015     AAsi    G    T        0      0        2 
   1  chr1_170815015     AKia    G    T        0      0        2 
   1  chr1_170815015     AOna    G    T        0      0        2 
   1  chr1_170815015     ASom    G    T        0      0        2 
   1  chr1_170815015     HCab    G    T        0      0        2 
   1  chr1_170815015     HPrz    G    T        0      0        2 
   1  chr1_170815015     ZBoe    G    T        0      0        2 
   1  chr1_170815015     ZGre    G    T        0      0        2 
   1  chr1_170815015     ZHar    G    T        1      2        2 
   1  chr1_170815015   Sample    G    T        0      0        2 
   1  chr1_170816372     AAsi    C    T        0      0        2 
   1  chr1_170816372     AKia    C    T        0      0        2 
   1  chr1_170816372     AOna    C    T        0      0        2 
   1  chr1_170816372     ASom    C    T        0      0        2 
   1  chr1_170816372     HCab    C    T        1      2        2 
   1  chr1_170816372     HPrz    C    T        1      2        2 
   1  chr1_170816372     ZBoe    C    T        0      0        2 
   1  chr1_170816372     ZGre    C    T        0      0        2 
   1  chr1_170816372     ZHar    C    T        0      0        2 
   1  chr1_170816372   Sample    C    T        0      0        2 
   1  chr1_170820879     AAsi    A    G        0      0        2 
   1  chr1_170820879     AKia    A    G        0      0        2 
   1  chr1_170820879     AOna    A    G        0      0        2 
   1  chr1_170820879     ASom    A    G        0      0        2 
   1  chr1_170820879     HCab    A    G        0      0        2 
   1  chr1_170820879     HPrz    A    G        0      0        2 
   1  chr1_170820879     ZBoe    A    G      0.5      1        2 
   1  chr1_170820879     ZGre    A    G        0      0        2 
   1  chr1_170820879     ZHar    A    G        0      0        2 
   1  chr1_170820879   Sample    A    G        1      2        2 
   1  chr1_170820940     AAsi    G    A        0      0        2 
   1  chr1_170820940     AKia    G    A        0      0        2 
   1  chr1_170820940     AOna    G    A        0      0        2 
   1  chr1_170820940     ASom    G    A        0      0        2 
   1  chr1_170820940     HCab    G    A        0      0        2 
   1  chr1_170820940     HPrz    G    A        0      0        2 
   1  chr1_170820940     ZBoe    G    A        0      0        2 
   1  chr1_170820940     ZGre    G    A        1      2        2 
   1  chr1_170820940     ZHar    G    A        0      0        2 
   1  chr1_170820940   Sample    G    A        0      0        2 
   1  chr1_170821475     AAsi    T    C        0      0        2 
   1  chr1_170821475     AKia    T    C        0      0        2 
   1  chr1_170821475     AOna    T    C      0.5      1        2 
   1  chr1_170821475     ASom    T    C        0      0        2 
   1  chr1_170821475     HCab    T    C        0      0        2 
   1  chr1_170821475     HPrz    T    C        0      0        2 
   1  chr1_170821475     ZBoe    T    C        0      0        2 
   1  chr1_170821475     ZGre    T    C        0      0        2 
   1  chr1_170821475     ZHar    T    C        0      0        2 
   1  chr1_170821475   Sample    T    C        0      0        2 
   1  chr1_170827249     AAsi    T    C        0      0        2 
   1  chr1_170827249     AKia    T    C        0      0        2 
   1  chr1_170827249     AOna    T    C        0      0        2 
   1  chr1_170827249     ASom    T    C        0      0        2 
   1  chr1_170827249     HCab    T    C        0      0        2 
   1  chr1_170827249     HPrz    T    C        0      0        2 
   1  chr1_170827249     ZBoe    T    C        0      0        2 
   1  chr1_170827249     ZGre    T    C        1      2        2 
   1  chr1_170827249     ZHar    T    C        0      0        2 
   1  chr1_170827249   Sample    T    C        0      0        2 
   1  chr1_170853976     AAsi    G    A        0      0        2 
   1  chr1_170853976     AKia    G    A        0      0        2 
   1  chr1_170853976     AOna    G    A        0      0        2 
   1  chr1_170853976     ASom    G    A        0      0        2 
   1  chr1_170853976     HCab    G    A        1      2        2 
   1  chr1_170853976     HPrz    G    A        1      2        2 
   1  chr1_170853976     ZBoe    G    A        0      0        2 
   1  chr1_170853976     ZGre    G    A        0      0        2 
   1  chr1_170853976     ZHar    G    A        0      0        2 
   1  chr1_170853976   Sample    G    A        0      0        2 
   1  chr1_170857197     AAsi    G    A        0      0        2 
   1  chr1_170857197     AKia    G    A        0      0        2 
   1  chr1_170857197     AOna    G    A        0      0        2 
   1  chr1_170857197     ASom    G    A        0      0        2 
   1  chr1_170857197     HCab    G    A        0      0        2 
   1  chr1_170857197     HPrz    G    A        0      0        2 
   1  chr1_170857197     ZBoe    G    A      0.5      1        2 
   1  chr1_170857197     ZGre    G    A        0      0        2 
   1  chr1_170857197     ZHar    G    A      0.5      1        2 
   1  chr1_170857197   Sample    G    A        0      0        2 
   1  chr1_170857876     AAsi    T    C        0      0        2 
   1  chr1_170857876     AKia    T    C        1      2        2 
   1  chr1_170857876     AOna    T    C        1      2        2 
   1  chr1_170857876     ASom    T    C        0      0        2 
   1  chr1_170857876     HCab    T    C        1      2        2 
   1  chr1_170857876     HPrz    T    C        1      2        2 
   1  chr1_170857876     ZBoe    T    C        0      0        2 
   1  chr1_170857876     ZGre    T    C        0      0        2 
   1  chr1_170857876     ZHar    T    C        0      0        2 
   1  chr1_170857876   Sample    T    C        0      0        2 
   1  chr1_170866982     AAsi    T    C        1      2        2 
   1  chr1_170866982     AKia    T    C        0      0        2 
   1  chr1_170866982     AOna    T    C        0      0        2 
   1  chr1_170866982     ASom    T    C        0      0        2 
   1  chr1_170866982     HCab    T    C        0      0        2 
   1  chr1_170866982     HPrz    T    C        0      0        2 
   1  chr1_170866982     ZBoe    T    C        0      0        2 
   1  chr1_170866982     ZGre    T    C        0      0        2 
   1  chr1_170866982     ZHar    T    C        0      0        2 
   1  chr1_170866982   Sample    T    C        0      0        2 
   1  chr1_170866998     AAsi    G    A        0      0        2 
   1  chr1_170866998     AKia    G    A        0      0        2 
   1  chr1_170866998     AOna    G    A        0      0        2 
   1  chr1_170866998     ASom    G    A        0      0        2 
   1  chr1_170866998     HCab    G    A        0      0        2 
   1  chr1_170866998     HPrz    G    A        0      0        2 
   1  chr1_170866998     ZBoe    G    A      0.5      1        2 
   1  chr1_170866998     ZGre    G    A        0      0        2 
   1  chr1_170866998     ZHar    G    A        0      0        2 
   1  chr1_170866998   Sample    G    A        0      0        2 
   1  chr1_170881104     AAsi    A    T        0      0        2 
   1  chr1_170881104     AKia    A    T        1      2        2 
   1  chr1_170881104     AOna    A    T        1      2        2 
   1  chr1_170881104     ASom    A    T        0      0        2 
   1  chr1_170881104     HCab    A    T        0      0        2 
   1  chr1_170881104     HPrz    A    T        0      0        2 
   1  chr1_170881104     ZBoe    A    T        0      0        2 
   1  chr1_170881104     ZGre    A    T        0      0        2 
   1  chr1_170881104     ZHar    A    T        0      0        2 
   1  chr1_170881104   Sample    A    T        0      0        2 
   1  chr1_170882986     AAsi    C    T        0      0        2 
   1  chr1_170882986     AKia    C    T        0      0        2 
   1  chr1_170882986     AOna    C    T        0      0        2 
   1  chr1_170882986     ASom    C    T        0      0        2 
   1  chr1_170882986     HCab    C    T        1      2        2 
   1  chr1_170882986     HPrz    C    T        1      2        2 
   1  chr1_170882986     ZBoe    C    T        0      0        2 
   1  chr1_170882986     ZGre    C    T        0      0        2 
   1  chr1_170882986     ZHar    C    T        0      0        2 
   1  chr1_170882986   Sample    C    T        0      0        2 
   1  chr1_170901633     AAsi    G    A        0      0        2 
   1  chr1_170901633     AKia    G    A        0      0        2 
   1  chr1_170901633     AOna    G    A        0      0        2 
   1  chr1_170901633     ASom    G    A        0      0        2 
   1  chr1_170901633     HCab    G    A        1      2        2 
   1  chr1_170901633     HPrz    G    A        1      2        2 
   1  chr1_170901633     ZBoe    G    A        0      0        2 
   1  chr1_170901633     ZGre    G    A        0      0        2 
   1  chr1_170901633     ZHar    G    A        0      0        2 
   1  chr1_170901633   Sample    G    A        0      0        2 
   1  chr1_170903022     AAsi    T    C        1      2        2 
   1  chr1_170903022     AKia    T    C        0      0        2 
   1  chr1_170903022     AOna    T    C        0      0        2 
   1  chr1_170903022     ASom    T    C        1      2        2 
   1  chr1_170903022     HCab    T    C        0      0        2 
   1  chr1_170903022     HPrz    T    C        0      0        2 
   1  chr1_170903022     ZBoe    T    C        0      0        2 
   1  chr1_170903022     ZGre    T    C        0      0        2 
   1  chr1_170903022     ZHar    T    C        0      0        2 
   1  chr1_170903022   Sample    T    C        1      2        2 
   1  chr1_170908278     AAsi    G    A        0      0        2 
   1  chr1_170908278     AKia    G    A      0.5      1        2 
   1  chr1_170908278     AOna    G    A        0      0        2 
   1  chr1_170908278     ASom    G    A        0      0        2 
   1  chr1_170908278     HCab    G    A        0      0        2 
   1  chr1_170908278     HPrz    G    A        0      0        2 
   1  chr1_170908278     ZBoe    G    A        0      0        2 
   1  chr1_170908278     ZGre    G    A        0      0        2 
   1  chr1_170908278     ZHar    G    A        0      0        2 
   1  chr1_170908278   Sample    G    A        0      0        2 
   1  chr1_170909098     AAsi    A    G        0      0        2 
   1  chr1_170909098     AKia    A    G      0.5      1        2 
   1  chr1_170909098     AOna    A    G        1      2        2 
   1  chr1_170909098     ASom    A    G        0      0        2 
   1  chr1_170909098     HCab    A    G        0      0        2 
   1  chr1_170909098     HPrz    A    G        0      0        2 
   1  chr1_170909098     ZBoe    A    G        0      0        2 
   1  chr1_170909098     ZGre    A    G        0      0        2 
   1  chr1_170909098     ZHar    A    G        0      0        2 
   1  chr1_170909098   Sample    A    G        0      0        2 
   1  chr1_170918858     AAsi    A    G        0      0        2 
   1  chr1_170918858     AKia    A    G        0      0        2 
   1  chr1_170918858     AOna    A    G        1      2        2 
   1  chr1_170918858     ASom    A    G        0      0        2 
   1  chr1_170918858     HCab    A    G        0      0        2 
   1  chr1_170918858     HPrz    A    G        0      0        2 
   1  chr1_170918858     ZBoe    A    G        0      0        2 
   1  chr1_170918858     ZGre    A    G        0      0        2 
   1  chr1_170918858     ZHar    A    G        0      0        2 
   1  chr1_170918858   Sample    A    G        0      0        2 
   1  chr1_170926577     AAsi    T    C        0      0        2 
   1  chr1_170926577     AKia    T    C        0      0        2 
   1  chr1_170926577     AOna    T    C      0.5      1        2 
   1  chr1_170926577     ASom    T    C        0      0        2 
   1  chr1_170926577     HCab    T    C        0      0        2 
   1  chr1_170926577     HPrz    T    C        0      0        2 
   1  chr1_170926577     ZBoe    T    C        0      0        2 
   1  chr1_170926577     ZGre    T    C        0      0        2 
   1  chr1_170926577     ZHar    T    C        0      0        2 
   1  chr1_170926577   Sample    T    C        0      0        2 
   1  chr1_170928801     AAsi    A    G        0      0        2 
   1  chr1_170928801     AKia    A    G        0      0        2 
   1  chr1_170928801     AOna    A    G        0      0        2 
   1  chr1_170928801     ASom    A    G        0      0        2 
   1  chr1_170928801     HCab    A    G        0      0        2 
   1  chr1_170928801     HPrz    A    G        0      0        2 
   1  chr1_170928801     ZBoe    A    G      0.5      1        2 
   1  chr1_170928801     ZGre    A    G        0      0        2 
   1  chr1_170928801     ZHar    A    G        0      0        2 
   1  chr1_170928801   Sample    A    G        0      0        2 
   1  chr1_170929104     AAsi    C    T        0      0        2 
   1  chr1_170929104     AKia    C    T        0      0        2 
   1  chr1_170929104     AOna    C    T        0      0        2 
   1  chr1_170929104     ASom    C    T        0      0        2 
   1  chr1_170929104     HCab    C    T        1      2        2 
   1  chr1_170929104     HPrz    C    T        1      2        2 
   1  chr1_170929104     ZBoe    C    T        0      0        2 
   1  chr1_170929104     ZGre    C    T        0      0        2 
   1  chr1_170929104     ZHar    C    T        0      0        2 
   1  chr1_170929104   Sample    C    T        0      0        2 
   1  chr1_170936125     AAsi    T    G        0      0        2 
   1  chr1_170936125     AKia    T    G        0      0        2 
   1  chr1_170936125     AOna    T    G        0      0        2 
   1  chr1_170936125     ASom    T    G        0      0        2 
   1  chr1_170936125     HCab    T    G        1      2        2 
   1  chr1_170936125     HPrz    T    G        1      2        2 
   1  chr1_170936125     ZBoe    T    G        0      0        2 
   1  chr1_170936125     ZGre    T    G        0      0        2 
   1  chr1_170936125     ZHar    T    G        0      0        2 
   1  chr1_170936125   Sample    T    G        0      0        2 
   1  chr1_170936839     AAsi    T    G        0      0        2 
   1  chr1_170936839     AKia    T    G        0      0        2 
   1  chr1_170936839     AOna    T    G        0      0        2 
   1  chr1_170936839     ASom    T    G        0      0        2 
   1  chr1_170936839     HCab    T    G        1      2        2 
   1  chr1_170936839     HPrz    T    G        1      2        2 
   1  chr1_170936839     ZBoe    T    G        0      0        2 
   1  chr1_170936839     ZGre    T    G        0      0        2 
   1  chr1_170936839     ZHar    T    G        0      0        2 
   1  chr1_170936839   Sample    T    G        0      0        2 
   1  chr1_170937554     AAsi    T    C        0      0        2 
   1  chr1_170937554     AKia    T    C        0      0        2 
   1  chr1_170937554     AOna    T    C        0      0        2 
   1  chr1_170937554     ASom    T    C        0      0        2 
   1  chr1_170937554     HCab    T    C        1      2        2 
   1  chr1_170937554     HPrz    T    C        1      2        2 
   1  chr1_170937554     ZBoe    T    C        0      0        2 
   1  chr1_170937554     ZGre    T    C        0      0        2 
   1  chr1_170937554     ZHar    T    C      0.5      1        2 
   1  chr1_170937554   Sample    T    C        0      0        2 
   1  chr1_170943491     AAsi    G    T        0      0        2 
   1  chr1_170943491     AKia    G    T        0      0        2 
   1  chr1_170943491     AOna    G    T        0      0        2 
   1  chr1_170943491     ASom    G    T        0      0        2 
   1  chr1_170943491     HCab    G    T        1      2        2 
   1  chr1_170943491     HPrz    G    T        1      2        2 
   1  chr1_170943491     ZBoe    G    T        0      0        2 
   1  chr1_170943491     ZGre    G    T        0      0        2 
   1  chr1_170943491     ZHar    G    T        0      0        2 
   1  chr1_170943491   Sample    G    T        0      0        2 
   1  chr1_170958302     AAsi    G    A        0      0        2 
   1  chr1_170958302     AKia    G    A        0      0        2 
   1  chr1_170958302     AOna    G    A        0      0        2 
   1  chr1_170958302     ASom    G    A        0      0        2 
   1  chr1_170958302     HCab    G    A        1      2        2 
   1  chr1_170958302     HPrz    G    A        0      0        2 
   1  chr1_170958302     ZBoe    G    A        0      0        2 
   1  chr1_170958302     ZGre    G    A        0      0        2 
   1  chr1_170958302     ZHar    G    A        0      0        2 
   1  chr1_170958302   Sample    G    A        0      0        2 
   1  chr1_170959190     AAsi    G    A        0      0        2 
   1  chr1_170959190     AKia    G    A        0      0        2 
   1  chr1_170959190     AOna    G    A        0      0        2 
   1  chr1_170959190     ASom    G    A        0      0        2 
   1  chr1_170959190     HCab    G    A        1      2        2 
   1  chr1_170959190     HPrz    G    A        1      2        2 
   1  chr1_170959190     ZBoe    G    A        0      0        2 
   1  chr1_170959190     ZGre    G    A        0      0        2 
   1  chr1_170959190     ZHar    G    A        0      0        2 
   1  chr1_170959190   Sample    G    A        0      0        2 
   1  chr1_170971423     AAsi    A    G        0      0        2 
   1  chr1_170971423     AKia    A    G        0      0        2 
   1  chr1_170971423     AOna    A    G        1      2        2 
   1  chr1_170971423     ASom    A    G        0      0        2 
   1  chr1_170971423     HCab    A    G        0      0        2 
   1  chr1_170971423     HPrz    A    G        0      0        2 
   1  chr1_170971423     ZBoe    A    G        0      0        2 
   1  chr1_170971423     ZGre    A    G        0      0        2 
   1  chr1_170971423     ZHar    A    G        0      0        2 
   1  chr1_170971423   Sample    A    G        0      0        2 
   1  chr1_170973811     AAsi    T    C        0      0        2 
   1  chr1_170973811     AKia    T    C        0      0        2 
   1  chr1_170973811     AOna    T    C        0      0        2 
   1  chr1_170973811     ASom    T    C        0      0        2 
   1  chr1_170973811     HCab    T    C        0      0        2 
   1  chr1_170973811     HPrz    T    C      0.5      1        2 
   1  chr1_170973811     ZBoe    T    C        0      0        2 
   1  chr1_170973811     ZGre    T    C        0      0        2 
   1  chr1_170973811     ZHar    T    C        0      0        2 
   1  chr1_170973811   Sample    T    C        0      0        2 
   1  chr1_170978617     AAsi    G    A        0      0        2 
   1  chr1_170978617     AKia    G    A        1      2        2 
   1  chr1_170978617     AOna    G    A        0      0        2 
   1  chr1_170978617     ASom    G    A        0      0        2 
   1  chr1_170978617     HCab    G    A        0      0        2 
   1  chr1_170978617     HPrz    G    A        0      0        2 
   1  chr1_170978617     ZBoe    G    A        0      0        2 
   1  chr1_170978617     ZGre    G    A        0      0        2 
   1  chr1_170978617     ZHar    G    A        0      0        2 
   1  chr1_170978617   Sample    G    A        0      0        2 
   1  chr1_170982607     AAsi    C    T        0      0        2 
   1  chr1_170982607     AKia    C    T        1      2        2 
   1  chr1_170982607     AOna    C    T        0      0        2 
   1  chr1_170982607     ASom    C    T        0      0        2 
   1  chr1_170982607     HCab    C    T        0      0        2 
   1  chr1_170982607     HPrz    C    T        0      0        2 
   1  chr1_170982607     ZBoe    C    T        0      0        2 
   1  chr1_170982607     ZGre    C    T        0      0        2 
   1  chr1_170982607     ZHar    C    T        0      0        2 
   1  chr1_170982607   Sample    C    T        0      0        2 
   1  chr1_170983682     AAsi    C    T        0      0        2 
   1  chr1_170983682     AKia    C    T        0      0        2 
   1  chr1_170983682     AOna    C    T        0      0        2 
   1  chr1_170983682     ASom    C    T        0      0        2 
   1  chr1_170983682     HCab    C    T        0      0        2 
   1  chr1_170983682     HPrz    C    T      0.5      1        2 
   1  chr1_170983682     ZBoe    C    T        0      0        2 
   1  chr1_170983682     ZGre    C    T        0      0        2 
   1  chr1_170983682     ZHar    C    T        0      0        2 
   1  chr1_170983682   Sample    C    T        0      0        2 
   1  chr1_170988834     AAsi    A    G        0      0        2 
   1  chr1_170988834     AKia    A    G        0      0        2 
   1  chr1_170988834     AOna    A    G        0      0        2 
   1  chr1_170988834     ASom    A    G        0      0        2 
   1  chr1_170988834     HCab    A    G        0      0        2 
   1  chr1_170988834     HPrz    A    G        0      0        2 
   1  chr1_170988834     ZBoe    A    G        0      0        2 
   1  chr1_170988834     ZGre    A    G        1      2        2 
   1  chr1_170988834     ZHar    A    G        0      0        2 
   1  chr1_170988834   Sample    A    G        0      0        2 
   1  chr1_170994585     AAsi    T    C        0      0        2 
   1  chr1_170994585     AKia    T    C        0      0        2 
   1  chr1_170994585     AOna    T    C        0      0        2 
   1  chr1_170994585     ASom    T    C        0      0        2 
   1  chr1_170994585     HCab    T    C        1      2        2 
   1  chr1_170994585     HPrz    T    C        0      0        2 
   1  chr1_170994585     ZBoe    T    C        0      0        2 
   1  chr1_170994585     ZGre    T    C        0      0        2 
   1  chr1_170994585     ZHar    T    C        0      0        2 
   1  chr1_170994585   Sample    T    C        0      0        2 
   1  chr1_170996467     AAsi    G    A        0      0        2 
   1  chr1_170996467     AKia    G    A        0      0        2 
   1  chr1_170996467     AOna    G    A        0      0        2 
   1  chr1_170996467     ASom    G    A        0      0        2 
   1  chr1_170996467     HCab    G    A        1      2        2 
   1  chr1_170996467     HPrz    G    A        1      2        2 
   1  chr1_170996467     ZBoe    G    A        0      0        2 
   1  chr1_170996467     ZGre    G    A        0      0        2 
   1  chr1_170996467     ZHar    G    A        0      0        2 
   1  chr1_170996467   Sample    G    A        0      0        2 
   1  chr1_170999212     AAsi    A    G        0      0        2 
   1  chr1_170999212     AKia    A    G        0      0        2 
   1  chr1_170999212     AOna    A    G        0      0        2 
   1  chr1_170999212     ASom    A    G        0      0        2 
   1  chr1_170999212     HCab    A    G        0      0        2 
   1  chr1_170999212     HPrz    A    G      0.5      1        2 
   1  chr1_170999212     ZBoe    A    G        0      0        2 
   1  chr1_170999212     ZGre    A    G        0      0        2 
   1  chr1_170999212     ZHar    A    G        0      0        2 
   1  chr1_170999212   Sample    A    G        0      0        2 
   1  chr1_170999274     AAsi    T    A        0      0        2 
   1  chr1_170999274     AKia    T    A        0      0        2 
   1  chr1_170999274     AOna    T    A        0      0        2 
   1  chr1_170999274     ASom    T    A        1      2        2 
   1  chr1_170999274     HCab    T    A        0      0        2 
   1  chr1_170999274     HPrz    T    A        0      0        2 
   1  chr1_170999274     ZBoe    T    A        0      0        2 
   1  chr1_170999274     ZGre    T    A        0      0        2 
   1  chr1_170999274     ZHar    T    A        0      0        2 
   1  chr1_170999274   Sample    T    A        0      0        2 
   1  chr1_171004844     AAsi    C    T        1      2        2 
   1  chr1_171004844     AKia    C    T        0      0        2 
   1  chr1_171004844     AOna    C    T        0      0        2 
   1  chr1_171004844     ASom    C    T        1      2        2 
   1  chr1_171004844     HCab    C    T        0      0        2 
   1  chr1_171004844     HPrz    C    T        0      0        2 
   1  chr1_171004844     ZBoe    C    T        0      0        2 
   1  chr1_171004844     ZGre    C    T        0      0        2 
   1  chr1_171004844     ZHar    C    T        0      0        2 
   1  chr1_171004844   Sample    C    T        1      2        2 
   1  chr1_171013073     AAsi    C    T        0      0        2 
   1  chr1_171013073     AKia    C    T        0      0        2 
   1  chr1_171013073     AOna    C    T        0      0        2 
   1  chr1_171013073     ASom    C    T        0      0        2 
   1  chr1_171013073     HCab    C    T        0      0        2 
   1  chr1_171013073     HPrz    C    T        1      2        2 
   1  chr1_171013073     ZBoe    C    T        0      0        2 
   1  chr1_171013073     ZGre    C    T        0      0        2 
   1  chr1_171013073     ZHar    C    T        0      0        2 
   1  chr1_171013073   Sample    C    T        0      0        2 
   1  chr1_171020288     AAsi    C    G        0      0        2 
   1  chr1_171020288     AKia    C    G        0      0        2 
   1  chr1_171020288     AOna    C    G        0      0        2 
   1  chr1_171020288     ASom    C    G        0      0        2 
   1  chr1_171020288     HCab    C    G        0      0        2 
   1  chr1_171020288     HPrz    C    G        0      0        2 
   1  chr1_171020288     ZBoe    C    G      0.5      1        2 
   1  chr1_171020288     ZGre    C    G        0      0        2 
   1  chr1_171020288     ZHar    C    G        0      0        2 
   1  chr1_171020288   Sample    C    G        0      0        2 
   1  chr1_171027296     AAsi    C    G        0      0        2 
   1  chr1_171027296     AKia    C    G        1      2        2 
   1  chr1_171027296     AOna    C    G        0      0        2 
   1  chr1_171027296     ASom    C    G        0      0        2 
   1  chr1_171027296     HCab    C    G        0      0        2 
   1  chr1_171027296     HPrz    C    G        0      0        2 
   1  chr1_171027296     ZBoe    C    G        0      0        2 
   1  chr1_171027296     ZGre    C    G        0      0        2 
   1  chr1_171027296     ZHar    C    G        0      0        2 
   1  chr1_171027296   Sample    C    G        0      0        2 
   1  chr1_171034700     AAsi    G    A        0      0        2 
   1  chr1_171034700     AKia    G    A        0      0        2 
   1  chr1_171034700     AOna    G    A        0      0        2 
   1  chr1_171034700     ASom    G    A        0      0        2 
   1  chr1_171034700     HCab    G    A        1      2        2 
   1  chr1_171034700     HPrz    G    A        1      2        2 
   1  chr1_171034700     ZBoe    G    A        0      0        2 
   1  chr1_171034700     ZGre    G    A        0      0        2 
   1  chr1_171034700     ZHar    G    A        0      0        2 
   1  chr1_171034700   Sample    G    A        0      0        2 
   1  chr1_171045301     AAsi    C    T        0      0        2 
   1  chr1_171045301     AKia    C    T        0      0        2 
   1  chr1_171045301     AOna    C    T        0      0        2 
   1  chr1_171045301     ASom    C    T        0      0        2 
   1  chr1_171045301     HCab    C    T        1      2        2 
   1  chr1_171045301     HPrz    C    T        0      0        2 
   1  chr1_171045301     ZBoe    C    T        0      0        2 
   1  chr1_171045301     ZGre    C    T        0      0        2 
   1  chr1_171045301     ZHar    C    T        0      0        2 
   1  chr1_171045301   Sample    C    T        0      0        2 
   1  chr1_171045549     AAsi    A    G        0      0        2 
   1  chr1_171045549     AKia    A    G        0      0        2 
   1  chr1_171045549     AOna    A    G        0      0        2 
   1  chr1_171045549     ASom    A    G        0      0        2 
   1  chr1_171045549     HCab    A    G        1      2        2 
   1  chr1_171045549     HPrz    A    G        1      2        2 
   1  chr1_171045549     ZBoe    A    G        0      0        2 
   1  chr1_171045549     ZGre    A    G        0      0        2 
   1  chr1_171045549     ZHar    A    G        0      0        2 
   1  chr1_171045549   Sample    A    G        0      0        2 
   1  chr1_171054700     AAsi    T    C        0      0        2 
   1  chr1_171054700     AKia    T    C        0      0        2 
   1  chr1_171054700     AOna    T    C        0      0        2 
   1  chr1_171054700     ASom    T    C        0      0        2 
   1  chr1_171054700     HCab    T    C        1      2        2 
   1  chr1_171054700     HPrz    T    C        1      2        2 
   1  chr1_171054700     ZBoe    T    C        0      0        2 
   1  chr1_171054700     ZGre    T    C        0      0        2 
   1  chr1_171054700     ZHar    T    C        0      0        2 
   1  chr1_171054700   Sample    T    C        0      0        2 
   1  chr1_171061213     AAsi    C    T        0      0        2 
   1  chr1_171061213     AKia    C    T        0      0        2 
   1  chr1_171061213     AOna    C    T        0      0        2 
   1  chr1_171061213     ASom    C    T        0      0        2 
   1  chr1_171061213     HCab    C    T        0      0        2 
   1  chr1_171061213     HPrz    C    T        0      0        2 
   1  chr1_171061213     ZBoe    C    T        1      2        2 
   1  chr1_171061213     ZGre    C    T        0      0        2 
   1  chr1_171061213     ZHar    C    T        0      0        2 
   1  chr1_171061213   Sample    C    T        0      0        2 
   1  chr1_171072855     AAsi    C    G        0      0        2 
   1  chr1_171072855     AKia    C    G        0      0        2 
   1  chr1_171072855     AOna    C    G        0      0        2 
   1  chr1_171072855     ASom    C    G        1      2        2 
   1  chr1_171072855     HCab    C    G        0      0        2 
   1  chr1_171072855     HPrz    C    G        0      0        2 
   1  chr1_171072855     ZBoe    C    G        0      0        2 
   1  chr1_171072855     ZGre    C    G        0      0        2 
   1  chr1_171072855     ZHar    C    G        0      0        2 
   1  chr1_171072855   Sample    C    G        0      0        2 
   1  chr1_171078292     AAsi    C    T        0      0        2 
   1  chr1_171078292     AKia    C    T        0      0        2 
   1  chr1_171078292     AOna    C    T        0      0        2 
   1  chr1_171078292     ASom    C    T        0      0        2 
   1  chr1_171078292     HCab    C    T        0      0        2 
   1  chr1_171078292     HPrz    C    T        0      0        2 
   1  chr1_171078292     ZBoe    C    T      0.5      1        2 
   1  chr1_171078292     ZGre    C    T        0      0        2 
   1  chr1_171078292     ZHar    C    T        0      0        2 
   1  chr1_171078292   Sample    C    T        0      0        2 
   1  chr1_171079137     AAsi    T    C        0      0        2 
   1  chr1_171079137     AKia    T    C        0      0        2 
   1  chr1_171079137     AOna    T    C        0      0        2 
   1  chr1_171079137     ASom    T    C        0      0        2 
   1  chr1_171079137     HCab    T    C        0      0        2 
   1  chr1_171079137     HPrz    T    C      0.5      1        2 
   1  chr1_171079137     ZBoe    T    C        0      0        2 
   1  chr1_171079137     ZGre    T    C        0      0        2 
   1  chr1_171079137     ZHar    T    C        0      0        2 
   1  chr1_171079137   Sample    T    C        0      0        2 
   1  chr1_171087863     AAsi    A    G        0      0        2 
   1  chr1_171087863     AKia    A    G      0.5      1        2 
   1  chr1_171087863     AOna    A    G        0      0        2 
   1  chr1_171087863     ASom    A    G        0      0        2 
   1  chr1_171087863     HCab    A    G        0      0        2 
   1  chr1_171087863     HPrz    A    G        0      0        2 
   1  chr1_171087863     ZBoe    A    G        0      0        2 
   1  chr1_171087863     ZGre    A    G        0      0        2 
   1  chr1_171087863     ZHar    A    G        0      0        2 
   1  chr1_171087863   Sample    A    G        0      0        2 
   1  chr1_171092232     AAsi    G    A        0      0        2 
   1  chr1_171092232     AKia    G    A      0.5      1        2 
   1  chr1_171092232     AOna    G    A      0.5      1        2 
   1  chr1_171092232     ASom    G    A        0      0        2 
   1  chr1_171092232     HCab    G    A        0      0        2 
   1  chr1_171092232     HPrz    G    A        0      0        2 
   1  chr1_171092232     ZBoe    G    A        0      0        2 
   1  chr1_171092232     ZGre    G    A        0      0        2 
   1  chr1_171092232     ZHar    G    A        0      0        2 
   1  chr1_171092232   Sample    G    A        0      0        2 
   1  chr1_171093533     AAsi    T    C        0      0        2 
   1  chr1_171093533     AKia    T    C        0      0        2 
   1  chr1_171093533     AOna    T    C        0      0        2 
   1  chr1_171093533     ASom    T    C        0      0        2 
   1  chr1_171093533     HCab    T    C        1      2        2 
   1  chr1_171093533     HPrz    T    C        1      2        2 
   1  chr1_171093533     ZBoe    T    C        0      0        2 
   1  chr1_171093533     ZGre    T    C        0      0        2 
   1  chr1_171093533     ZHar    T    C        0      0        2 
   1  chr1_171093533   Sample    T    C        0      0        2 
   1  chr1_171096805     AAsi    T    C        0      0        2 
   1  chr1_171096805     AKia    T    C      0.5      1        2 
   1  chr1_171096805     AOna    T    C      0.5      1        2 
   1  chr1_171096805     ASom    T    C        0      0        2 
   1  chr1_171096805     HCab    T    C        0      0        2 
   1  chr1_171096805     HPrz    T    C        0      0        2 
   1  chr1_171096805     ZBoe    T    C        0      0        2 
   1  chr1_171096805     ZGre    T    C        0      0        2 
   1  chr1_171096805     ZHar    T    C        0      0        2 
   1  chr1_171096805   Sample    T    C        0      0        2 
   1  chr1_171109681     AAsi    C    T        1      2        2 
   1  chr1_171109681     AKia    C    T        0      0        2 
   1  chr1_171109681     AOna    C    T        0      0        2 
   1  chr1_171109681     ASom    C    T        0      0        2 
   1  chr1_171109681     HCab    C    T        0      0        2 
   1  chr1_171109681     HPrz    C    T        0      0        2 
   1  chr1_171109681     ZBoe    C    T        0      0        2 
   1  chr1_171109681     ZGre    C    T        0      0        2 
   1  chr1_171109681     ZHar    C    T        0      0        2 
   1  chr1_171109681   Sample    C    T        0      0        2 
   1  chr1_171110225     AAsi    G    C        1      2        2 
   1  chr1_171110225     AKia    G    C        0      0        2 
   1  chr1_171110225     AOna    G    C        0      0        2 
   1  chr1_171110225     ASom    G    C        0      0        2 
   1  chr1_171110225     HCab    G    C        0      0        2 
   1  chr1_171110225     HPrz    G    C        0      0        2 
   1  chr1_171110225     ZBoe    G    C        0      0        2 
   1  chr1_171110225     ZGre    G    C        0      0        2 
   1  chr1_171110225     ZHar    G    C        0      0        2 
   1  chr1_171110225   Sample    G    C        0      0        2 
   1  chr1_171111802     AAsi    A    G        0      0        2 
   1  chr1_171111802     AKia    A    G        0      0        2 
   1  chr1_171111802     AOna    A    G        0      0        2 
   1  chr1_171111802     ASom    A    G        0      0        2 
   1  chr1_171111802     HCab    A    G        0      0        2 
   1  chr1_171111802     HPrz    A    G        0      0        2 
   1  chr1_171111802     ZBoe    A    G      0.5      1        2 
   1  chr1_171111802     ZGre    A    G        0      0        2 
   1  chr1_171111802     ZHar    A    G        0      0        2 
   1  chr1_171111802   Sample    A    G        0      0        2 
   1  chr1_171112449     AAsi    C    T        0      0        2 
   1  chr1_171112449     AKia    C    T        0      0        2 
   1  chr1_171112449     AOna    C    T        0      0        2 
   1  chr1_171112449     ASom    C    T        0      0        2 
   1  chr1_171112449     HCab    C    T        1      2        2 
   1  chr1_171112449     HPrz    C    T        1      2        2 
   1  chr1_171112449     ZBoe    C    T        0      0        2 
   1  chr1_171112449     ZGre    C    T        0      0        2 
   1  chr1_171112449     ZHar    C    T        0      0        2 
   1  chr1_171112449   Sample    C    T        0      0        2 
   1  chr1_171116027     AAsi    G    T        0      0        2 
   1  chr1_171116027     AKia    G    T        1      2        2 
   1  chr1_171116027     AOna    G    T        1      2        2 
   1  chr1_171116027     ASom    G    T        0      0        2 
   1  chr1_171116027     HCab    G    T        0      0        2 
   1  chr1_171116027     HPrz    G    T        0      0        2 
   1  chr1_171116027     ZBoe    G    T        0      0        2 
   1  chr1_171116027     ZGre    G    T        0      0        2 
   1  chr1_171116027     ZHar    G    T        0      0        2 
   1  chr1_171116027   Sample    G    T        0      0        2 
   1  chr1_171121378     AAsi    A    G        0      0        2 
   1  chr1_171121378     AKia    A    G        0      0        2 
   1  chr1_171121378     AOna    A    G        0      0        2 
   1  chr1_171121378     ASom    A    G        0      0        2 
   1  chr1_171121378     HCab    A    G        0      0        2 
   1  chr1_171121378     HPrz    A    G        0      0        2 
   1  chr1_171121378     ZBoe    A    G        0      0        2 
   1  chr1_171121378     ZGre    A    G        1      2        2 
   1  chr1_171121378     ZHar    A    G        0      0        2 
   1  chr1_171121378   Sample    A    G        0      0        2 
   1  chr1_171136819     AAsi    A    C        0      0        2 
   1  chr1_171136819     AKia    A    C        0      0        2 
   1  chr1_171136819     AOna    A    C      0.5      1        2 
   1  chr1_171136819     ASom    A    C        0      0        2 
   1  chr1_171136819     HCab    A    C        0      0        2 
   1  chr1_171136819     HPrz    A    C        0      0        2 
   1  chr1_171136819     ZBoe    A    C        0      0        2 
   1  chr1_171136819     ZGre    A    C        0      0        2 
   1  chr1_171136819     ZHar    A    C        0      0        2 
   1  chr1_171136819   Sample    A    C        0      0        2 
   1  chr1_171151310     AAsi    G    A        0      0        2 
   1  chr1_171151310     AKia    G    A        0      0        2 
   1  chr1_171151310     AOna    G    A        0      0        2 
   1  chr1_171151310     ASom    G    A        0      0        2 
   1  chr1_171151310     HCab    G    A        1      2        2 
   1  chr1_171151310     HPrz    G    A      0.5      1        2 
   1  chr1_171151310     ZBoe    G    A        0      0        2 
   1  chr1_171151310     ZGre    G    A        0      0        2 
   1  chr1_171151310     ZHar    G    A        0      0        2 
   1  chr1_171151310   Sample    G    A        0      0        2 
   1  chr1_171159241     AAsi    A    G        0      0        2 
   1  chr1_171159241     AKia    A    G        0      0        2 
   1  chr1_171159241     AOna    A    G        0      0        2 
   1  chr1_171159241     ASom    A    G        0      0        2 
   1  chr1_171159241     HCab    A    G        1      2        2 
   1  chr1_171159241     HPrz    A    G        1      2        2 
   1  chr1_171159241     ZBoe    A    G        0      0        2 
   1  chr1_171159241     ZGre    A    G        0      0        2 
   1  chr1_171159241     ZHar    A    G        0      0        2 
   1  chr1_171159241   Sample    A    G        0      0        2 
   1  chr1_171162606     AAsi    T    C        0      0        2 
   1  chr1_171162606     AKia    T    C      0.5      1        2 
   1  chr1_171162606     AOna    T    C        0      0        2 
   1  chr1_171162606     ASom    T    C        0      0        2 
   1  chr1_171162606     HCab    T    C        0      0        2 
   1  chr1_171162606     HPrz    T    C        0      0        2 
   1  chr1_171162606     ZBoe    T    C        0      0        2 
   1  chr1_171162606     ZGre    T    C        0      0        2 
   1  chr1_171162606     ZHar    T    C        0      0        2 
   1  chr1_171162606   Sample    T    C        0      0        2 
   1  chr1_171172891     AAsi    A    G        0      0        2 
   1  chr1_171172891     AKia    A    G        0      0        2 
   1  chr1_171172891     AOna    A    G        0      0        2 
   1  chr1_171172891     ASom    A    G        0      0        2 
   1  chr1_171172891     HCab    A    G        0      0        2 
   1  chr1_171172891     HPrz    A    G        0      0        2 
   1  chr1_171172891     ZBoe    A    G      0.5      1        2 
   1  chr1_171172891     ZGre    A    G        0      0        2 
   1  chr1_171172891     ZHar    A    G        0      0        2 
   1  chr1_171172891   Sample    A    G        0      0        2 
   1  chr1_171176216     AAsi    C    T      0.5      1        2 
   1  chr1_171176216     AKia    C    T        0      0        2 
   1  chr1_171176216     AOna    C    T        0      0        2 
   1  chr1_171176216     ASom    C    T        0      0        2 
   1  chr1_171176216     HCab    C    T        0      0        2 
   1  chr1_171176216     HPrz    C    T        0      0        2 
   1  chr1_171176216     ZBoe    C    T        0      0        2 
   1  chr1_171176216     ZGre    C    T        0      0        2 
   1  chr1_171176216     ZHar    C    T        0      0        2 
   1  chr1_171176216   Sample    C    T        0      0        2 
   1  chr1_171180536     AAsi    A    C        0      0        2 
   1  chr1_171180536     AKia    A    C        0      0        2 
   1  chr1_171180536     AOna    A    C      0.5      1        2 
   1  chr1_171180536     ASom    A    C        0      0        2 
   1  chr1_171180536     HCab    A    C        0      0        2 
   1  chr1_171180536     HPrz    A    C        0      0        2 
   1  chr1_171180536     ZBoe    A    C        0      0        2 
   1  chr1_171180536     ZGre    A    C        0      0        2 
   1  chr1_171180536     ZHar    A    C        0      0        2 
   1  chr1_171180536   Sample    A    C        0      0        2 
   1  chr1_171183896     AAsi    A    T        0      0        2 
   1  chr1_171183896     AKia    A    T        0      0        2 
   1  chr1_171183896     AOna    A    T        0      0        2 
   1  chr1_171183896     ASom    A    T        0      0        2 
   1  chr1_171183896     HCab    A    T        0      0        2 
   1  chr1_171183896     HPrz    A    T      0.5      1        2 
   1  chr1_171183896     ZBoe    A    T        0      0        2 
   1  chr1_171183896     ZGre    A    T        0      0        2 
   1  chr1_171183896     ZHar    A    T        0      0        2 
   1  chr1_171183896   Sample    A    T        0      0        2 
   1  chr1_171186810     AAsi    A    G        0      0        2 
   1  chr1_171186810     AKia    A    G        0      0        2 
   1  chr1_171186810     AOna    A    G        0      0        2 
   1  chr1_171186810     ASom    A    G        0      0        2 
   1  chr1_171186810     HCab    A    G        0      0        2 
   1  chr1_171186810     HPrz    A    G      0.5      1        2 
   1  chr1_171186810     ZBoe    A    G        0      0        2 
   1  chr1_171186810     ZGre    A    G        0      0        2 
   1  chr1_171186810     ZHar    A    G        0      0        2 
   1  chr1_171186810   Sample    A    G        0      0        2 
   1  chr1_171187840     AAsi    G    A        0      0        2 
   1  chr1_171187840     AKia    G    A        1      2        2 
   1  chr1_171187840     AOna    G    A        1      2        2 
   1  chr1_171187840     ASom    G    A        0      0        2 
   1  chr1_171187840     HCab    G    A        0      0        2 
   1  chr1_171187840     HPrz    G    A        0      0        2 
   1  chr1_171187840     ZBoe    G    A        0      0        2 
   1  chr1_171187840     ZGre    G    A        0      0        2 
   1  chr1_171187840     ZHar    G    A        0      0        2 
   1  chr1_171187840   Sample    G    A        0      0        2 
   1  chr1_171189242     AAsi    A    G        0      0        2 
   1  chr1_171189242     AKia    A    G      0.5      1        2 
   1  chr1_171189242     AOna    A    G        1      2        2 
   1  chr1_171189242     ASom    A    G        0      0        2 
   1  chr1_171189242     HCab    A    G        0      0        2 
   1  chr1_171189242     HPrz    A    G        0      0        2 
   1  chr1_171189242     ZBoe    A    G        0      0        2 
   1  chr1_171189242     ZGre    A    G        0      0        2 
   1  chr1_171189242     ZHar    A    G        0      0        2 
   1  chr1_171189242   Sample    A    G        0      0        2 
   1  chr1_171189921     AAsi    T    C        0      0        2 
   1  chr1_171189921     AKia    T    C        0      0        2 
   1  chr1_171189921     AOna    T    C        0      0        2 
   1  chr1_171189921     ASom    T    C        0      0        2 
   1  chr1_171189921     HCab    T    C        0      0        2 
   1  chr1_171189921     HPrz    T    C        0      0        2 
   1  chr1_171189921     ZBoe    T    C        0      0        2 
   1  chr1_171189921     ZGre    T    C        0      0        2 
   1  chr1_171189921     ZHar    T    C      0.5      1        2 
   1  chr1_171189921   Sample    T    C        0      0        2 
   1  chr1_171190109     AAsi    T    C        0      0        2 
   1  chr1_171190109     AKia    T    C        0      0        2 
   1  chr1_171190109     AOna    T    C        0      0        2 
   1  chr1_171190109     ASom    T    C        0      0        2 
   1  chr1_171190109     HCab    T    C        0      0        2 
   1  chr1_171190109     HPrz    T    C        0      0        2 
   1  chr1_171190109     ZBoe    T    C      0.5      1        2 
   1  chr1_171190109     ZGre    T    C        0      0        2 
   1  chr1_171190109     ZHar    T    C        0      0        2 
   1  chr1_171190109   Sample    T    C        0      0        2 
   1  chr1_171191629     AAsi    G    A        0      0        2 
   1  chr1_171191629     AKia    G    A        0      0        2 
   1  chr1_171191629     AOna    G    A        0      0        2 
   1  chr1_171191629     ASom    G    A        0      0        2 
   1  chr1_171191629     HCab    G    A        0      0        2 
   1  chr1_171191629     HPrz    G    A      0.5      1        2 
   1  chr1_171191629     ZBoe    G    A        0      0        2 
   1  chr1_171191629     ZGre    G    A        0      0        2 
   1  chr1_171191629     ZHar    G    A        0      0        2 
   1  chr1_171191629   Sample    G    A        0      0        2 
   1  chr1_171196927     AAsi    T    C        0      0        2 
   1  chr1_171196927     AKia    T    C        0      0        2 
   1  chr1_171196927     AOna    T    C        0      0        2 
   1  chr1_171196927     ASom    T    C        0      0        2 
   1  chr1_171196927     HCab    T    C        0      0        2 
   1  chr1_171196927     HPrz    T    C        0      0        2 
   1  chr1_171196927     ZBoe    T    C      0.5      1        2 
   1  chr1_171196927     ZGre    T    C        0      0        2 
   1  chr1_171196927     ZHar    T    C        0      0        2 
   1  chr1_171196927   Sample    T    C        0      0        2 
   1  chr1_171209302     AAsi    G    A        0      0        2 
   1  chr1_171209302     AKia    G    A        0      0        2 
   1  chr1_171209302     AOna    G    A        0      0        2 
   1  chr1_171209302     ASom    G    A        0      0        2 
   1  chr1_171209302     HCab    G    A        0      0        2 
   1  chr1_171209302     HPrz    G    A        0      0        2 
   1  chr1_171209302     ZBoe    G    A        0      0        2 
   1  chr1_171209302     ZGre    G    A        0      0        2 
   1  chr1_171209302     ZHar    G    A      0.5      1        2 
   1  chr1_171209302   Sample    G    A        0      0        2 
   1  chr1_171210961     AAsi    T    C        0      0        2 
   1  chr1_171210961     AKia    T    C        0      0        2 
   1  chr1_171210961     AOna    T    C        0      0        2 
   1  chr1_171210961     ASom    T    C        0      0        2 
   1  chr1_171210961     HCab    T    C        0      0        2 
   1  chr1_171210961     HPrz    T    C        1      2        2 
   1  chr1_171210961     ZBoe    T    C        0      0        2 
   1  chr1_171210961     ZGre    T    C        0      0        2 
   1  chr1_171210961     ZHar    T    C        0      0        2 
   1  chr1_171210961   Sample    T    C        0      0        2 
   1  chr1_171218470     AAsi    C    T      0.5      1        2 
   1  chr1_171218470     AKia    C    T        0      0        2 
   1  chr1_171218470     AOna    C    T        0      0        2 
   1  chr1_171218470     ASom    C    T        0      0        2 
   1  chr1_171218470     HCab    C    T        0      0        2 
   1  chr1_171218470     HPrz    C    T        0      0        2 
   1  chr1_171218470     ZBoe    C    T        0      0        2 
   1  chr1_171218470     ZGre    C    T        0      0        2 
   1  chr1_171218470     ZHar    C    T        0      0        2 
   1  chr1_171218470   Sample    C    T        0      0        2 
   1  chr1_171219289     AAsi    G    A        0      0        2 
   1  chr1_171219289     AKia    G    A        0      0        2 
   1  chr1_171219289     AOna    G    A      0.5      1        2 
   1  chr1_171219289     ASom    G    A        0      0        2 
   1  chr1_171219289     HCab    G    A        0      0        2 
   1  chr1_171219289     HPrz    G    A        0      0        2 
   1  chr1_171219289     ZBoe    G    A        0      0        2 
   1  chr1_171219289     ZGre    G    A        0      0        2 
   1  chr1_171219289     ZHar    G    A        0      0        2 
   1  chr1_171219289   Sample    G    A        0      0        2 
   1  chr1_171220368     AAsi    C    T        0      0        2 
   1  chr1_171220368     AKia    C    T        0      0        2 
   1  chr1_171220368     AOna    C    T      0.5      1        2 
   1  chr1_171220368     ASom    C    T        0      0        2 
   1  chr1_171220368     HCab    C    T        0      0        2 
   1  chr1_171220368     HPrz    C    T        0      0        2 
   1  chr1_171220368     ZBoe    C    T        0      0        2 
   1  chr1_171220368     ZGre    C    T        0      0        2 
   1  chr1_171220368     ZHar    C    T        0      0        2 
   1  chr1_171220368   Sample    C    T        0      0        2 
   1  chr1_171225229     AAsi    A    G        0      0        2 
   1  chr1_171225229     AKia    A    G        0      0        2 
   1  chr1_171225229     AOna    A    G        0      0        2 
   1  chr1_171225229     ASom    A    G        0      0        2 
   1  chr1_171225229     HCab    A    G        1      2        2 
   1  chr1_171225229     HPrz    A    G        1      2        2 
   1  chr1_171225229     ZBoe    A    G        0      0        2 
   1  chr1_171225229     ZGre    A    G        0      0        2 
   1  chr1_171225229     ZHar    A    G        0      0        2 
   1  chr1_171225229   Sample    A    G        0      0        2 
   1  chr1_171232042     AAsi    G    A        0      0        2 
   1  chr1_171232042     AKia    G    A        0      0        2 
   1  chr1_171232042     AOna    G    A        0      0        2 
   1  chr1_171232042     ASom    G    A        0      0        2 
   1  chr1_171232042     HCab    G    A        0      0        2 
   1  chr1_171232042     HPrz    G    A        0      0        2 
   1  chr1_171232042     ZBoe    G    A        0      0        2 
   1  chr1_171232042     ZGre    G    A        0      0        2 
   1  chr1_171232042     ZHar    G    A        1      2        2 
   1  chr1_171232042   Sample    G    A        0      0        2 
   1  chr1_171238685     AAsi    T    C        0      0        2 
   1  chr1_171238685     AKia    T    C      0.5      1        2 
   1  chr1_171238685     AOna    T    C        0      0        2 
   1  chr1_171238685     ASom    T    C        0      0        2 
   1  chr1_171238685     HCab    T    C        0      0        2 
   1  chr1_171238685     HPrz    T    C        0      0        2 
   1  chr1_171238685     ZBoe    T    C        0      0        2 
   1  chr1_171238685     ZGre    T    C        0      0        2 
   1  chr1_171238685     ZHar    T    C        0      0        2 
   1  chr1_171238685   Sample    T    C        0      0        2 
   1  chr1_171242329     AAsi    G    A        0      0        2 
   1  chr1_171242329     AKia    G    A        0      0        2 
   1  chr1_171242329     AOna    G    A        0      0        2 
   1  chr1_171242329     ASom    G    A        0      0        2 
   1  chr1_171242329     HCab    G    A        1      2        2 
   1  chr1_171242329     HPrz    G    A        1      2        2 
   1  chr1_171242329     ZBoe    G    A        0      0        2 
   1  chr1_171242329     ZGre    G    A        0      0        2 
   1  chr1_171242329     ZHar    G    A        0      0        2 
   1  chr1_171242329   Sample    G    A        0      0        2 
   1  chr1_171242363     AAsi    A    G        0      0        2 
   1  chr1_171242363     AKia    A    G        0      0        2 
   1  chr1_171242363     AOna    A    G        0      0        2 
   1  chr1_171242363     ASom    A    G        0      0        2 
   1  chr1_171242363     HCab    A    G        1      2        2 
   1  chr1_171242363     HPrz    A    G        0      0        2 
   1  chr1_171242363     ZBoe    A    G        0      0        2 
   1  chr1_171242363     ZGre    A    G        0      0        2 
   1  chr1_171242363     ZHar    A    G        0      0        2 
   1  chr1_171242363   Sample    A    G        0      0        2 
   1  chr1_171242531     AAsi    A    G        0      0        2 
   1  chr1_171242531     AKia    A    G        0      0        2 
   1  chr1_171242531     AOna    A    G      0.5      1        2 
   1  chr1_171242531     ASom    A    G        0      0        2 
   1  chr1_171242531     HCab    A    G        0      0        2 
   1  chr1_171242531     HPrz    A    G        0      0        2 
   1  chr1_171242531     ZBoe    A    G        0      0        2 
   1  chr1_171242531     ZGre    A    G        0      0        2 
   1  chr1_171242531     ZHar    A    G      0.5      1        2 
   1  chr1_171242531   Sample    A    G        0      0        2 
   1  chr1_171257761     AAsi    G    A      0.5      1        2 
   1  chr1_171257761     AKia    G    A        0      0        2 
   1  chr1_171257761     AOna    G    A        0      0        2 
   1  chr1_171257761     ASom    G    A        0      0        2 
   1  chr1_171257761     HCab    G    A        0      0        2 
   1  chr1_171257761     HPrz    G    A        0      0        2 
   1  chr1_171257761     ZBoe    G    A        0      0        2 
   1  chr1_171257761     ZGre    G    A        0      0        2 
   1  chr1_171257761     ZHar    G    A        0      0        2 
   1  chr1_171257761   Sample    G    A        1      2        2 
   1  chr1_171271327     AAsi    C    T        0      0        2 
   1  chr1_171271327     AKia    C    T        0      0        2 
   1  chr1_171271327     AOna    C    T        0      0        2 
   1  chr1_171271327     ASom    C    T        0      0        2 
   1  chr1_171271327     HCab    C    T        1      2        2 
   1  chr1_171271327     HPrz    C    T        1      2        2 
   1  chr1_171271327     ZBoe    C    T        0      0        2 
   1  chr1_171271327     ZGre    C    T        0      0        2 
   1  chr1_171271327     ZHar    C    T        0      0        2 
   1  chr1_171271327   Sample    C    T        0      0        2 
   1  chr1_171274120     AAsi    C    G        0      0        2 
   1  chr1_171274120     AKia    C    G        1      2        2 
   1  chr1_171274120     AOna    C    G        1      2        2 
   1  chr1_171274120     ASom    C    G        0      0        2 
   1  chr1_171274120     HCab    C    G        0      0        2 
   1  chr1_171274120     HPrz    C    G        0      0        2 
   1  chr1_171274120     ZBoe    C    G        0      0        2 
   1  chr1_171274120     ZGre    C    G        0      0        2 
   1  chr1_171274120     ZHar    C    G        0      0        2 
   1  chr1_171274120   Sample    C    G        0      0        2 
   1  chr1_171278356     AAsi    G    C        0      0        2 
   1  chr1_171278356     AKia    G    C        0      0        2 
   1  chr1_171278356     AOna    G    C        0      0        2 
   1  chr1_171278356     ASom    G    C        0      0        2 
   1  chr1_171278356     HCab    G    C        1      2        2 
   1  chr1_171278356     HPrz    G    C        1      2        2 
   1  chr1_171278356     ZBoe    G    C        0      0        2 
   1  chr1_171278356     ZGre    G    C        0      0        2 
   1  chr1_171278356     ZHar    G    C        0      0        2 
   1  chr1_171278356   Sample    G    C        0      0        2 
   1  chr1_171283907     AAsi    T    C        0      0        2 
   1  chr1_171283907     AKia    T    C        0      0        2 
   1  chr1_171283907     AOna    T    C        1      2        2 
   1  chr1_171283907     ASom    T    C        0      0        2 
   1  chr1_171283907     HCab    T    C        0      0        2 
   1  chr1_171283907     HPrz    T    C        0      0        2 
   1  chr1_171283907     ZBoe    T    C        0      0        2 
   1  chr1_171283907     ZGre    T    C        0      0        2 
   1  chr1_171283907     ZHar    T    C        0      0        2 
   1  chr1_171283907   Sample    T    C        0      0        2 
   1  chr1_171285509     AAsi    G    C        0      0        2 
   1  chr1_171285509     AKia    G    C        0      0        2 
   1  chr1_171285509     AOna    G    C        0      0        2 
   1  chr1_171285509     ASom    G    C        0      0        2 
   1  chr1_171285509     HCab    G    C        1      2        2 
   1  chr1_171285509     HPrz    G    C        1      2        2 
   1  chr1_171285509     ZBoe    G    C        0      0        2 
   1  chr1_171285509     ZGre    G    C        0      0        2 
   1  chr1_171285509     ZHar    G    C        0      0        2 
   1  chr1_171285509   Sample    G    C        0      0        2 
   1  chr1_171285740     AAsi    G    A      0.5      1        2 
   1  chr1_171285740     AKia    G    A        0      0        2 
   1  chr1_171285740     AOna    G    A        0      0        2 
   1  chr1_171285740     ASom    G    A        0      0        2 
   1  chr1_171285740     HCab    G    A        0      0        2 
   1  chr1_171285740     HPrz    G    A        0      0        2 
   1  chr1_171285740     ZBoe    G    A        0      0        2 
   1  chr1_171285740     ZGre    G    A        0      0        2 
   1  chr1_171285740     ZHar    G    A        0      0        2 
   1  chr1_171285740   Sample    G    A        1      2        2 
   1  chr1_171290843     AAsi    A    G        0      0        2 
   1  chr1_171290843     AKia    A    G        0      0        2 
   1  chr1_171290843     AOna    A    G      0.5      1        2 
   1  chr1_171290843     ASom    A    G        0      0        2 
   1  chr1_171290843     HCab    A    G        0      0        2 
   1  chr1_171290843     HPrz    A    G        0      0        2 
   1  chr1_171290843     ZBoe    A    G        0      0        2 
   1  chr1_171290843     ZGre    A    G        0      0        2 
   1  chr1_171290843     ZHar    A    G        0      0        2 
   1  chr1_171290843   Sample    A    G        0      0        2 
   1  chr1_171314312     AAsi    A    G        0      0        2 
   1  chr1_171314312     AKia    A    G        0      0        2 
   1  chr1_171314312     AOna    A    G        0      0        2 
   1  chr1_171314312     ASom    A    G        0      0        2 
   1  chr1_171314312     HCab    A    G        0      0        2 
   1  chr1_171314312     HPrz    A    G        0      0        2 
   1  chr1_171314312     ZBoe    A    G        0      0        2 
   1  chr1_171314312     ZGre    A    G        0      0        2 
   1  chr1_171314312     ZHar    A    G        1      2        2 
   1  chr1_171314312   Sample    A    G        0      0        2 
   1  chr1_171317074     AAsi    T    C        0      0        2 
   1  chr1_171317074     AKia    T    C        0      0        2 
   1  chr1_171317074     AOna    T    C        0      0        2 
   1  chr1_171317074     ASom    T    C        0      0        2 
   1  chr1_171317074     HCab    T    C        0      0        2 
   1  chr1_171317074     HPrz    T    C        0      0        2 
   1  chr1_171317074     ZBoe    T    C        0      0        2 
   1  chr1_171317074     ZGre    T    C      0.5      1        2 
   1  chr1_171317074     ZHar    T    C        1      2        2 
   1  chr1_171317074   Sample    T    C        0      0        2 
   1  chr1_171318842     AAsi    T    C        0      0        2 
   1  chr1_171318842     AKia    T    C        0      0        2 
   1  chr1_171318842     AOna    T    C        0      0        2 
   1  chr1_171318842     ASom    T    C        0      0        2 
   1  chr1_171318842     HCab    T    C        0      0        2 
   1  chr1_171318842     HPrz    T    C        0      0        2 
   1  chr1_171318842     ZBoe    T    C        0      0        2 
   1  chr1_171318842     ZGre    T    C        0      0        2 
   1  chr1_171318842     ZHar    T    C        1      2        2 
   1  chr1_171318842   Sample    T    C        0      0        2 
   1  chr1_171319257     AAsi    A    G        0      0        2 
   1  chr1_171319257     AKia    A    G        0      0        2 
   1  chr1_171319257     AOna    A    G        0      0        2 
   1  chr1_171319257     ASom    A    G        0      0        2 
   1  chr1_171319257     HCab    A    G        1      2        2 
   1  chr1_171319257     HPrz    A    G        0      0        2 
   1  chr1_171319257     ZBoe    A    G        0      0        2 
   1  chr1_171319257     ZGre    A    G        0      0        2 
   1  chr1_171319257     ZHar    A    G        0      0        2 
   1  chr1_171319257   Sample    A    G        0      0        2 
   1  chr1_171334623     AAsi    A    G        0      0        2 
   1  chr1_171334623     AKia    A    G        0      0        2 
   1  chr1_171334623     AOna    A    G        0      0        2 
   1  chr1_171334623     ASom    A    G        0      0        2 
   1  chr1_171334623     HCab    A    G        0      0        2 
   1  chr1_171334623     HPrz    A    G        0      0        2 
   1  chr1_171334623     ZBoe    A    G      0.5      1        2 
   1  chr1_171334623     ZGre    A    G        0      0        2 
   1  chr1_171334623     ZHar    A    G        0      0        2 
   1  chr1_171334623   Sample    A    G        0      0        2 
   1  chr1_171354217     AAsi    A    G        0      0        2 
   1  chr1_171354217     AKia    A    G        0      0        2 
   1  chr1_171354217     AOna    A    G        0      0        2 
   1  chr1_171354217     ASom    A    G        0      0        2 
   1  chr1_171354217     HCab    A    G        0      0        2 
   1  chr1_171354217     HPrz    A    G        0      0        2 
   1  chr1_171354217     ZBoe    A    G        0      0        2 
   1  chr1_171354217     ZGre    A    G        0      0        2 
   1  chr1_171354217     ZHar    A    G        1      2        2 
   1  chr1_171354217   Sample    A    G        0      0        2 
   1  chr1_171354664     AAsi    C    G        0      0        2 
   1  chr1_171354664     AKia    C    G        0      0        2 
   1  chr1_171354664     AOna    C    G        0      0        2 
   1  chr1_171354664     ASom    C    G        0      0        2 
   1  chr1_171354664     HCab    C    G        0      0        2 
   1  chr1_171354664     HPrz    C    G        0      0        2 
   1  chr1_171354664     ZBoe    C    G        0      0        2 
   1  chr1_171354664     ZGre    C    G        1      2        2 
   1  chr1_171354664     ZHar    C    G        0      0        2 
   1  chr1_171354664   Sample    C    G        0      0        2 
   1  chr1_171355389     AAsi    C    T        0      0        2 
   1  chr1_171355389     AKia    C    T        0      0        2 
   1  chr1_171355389     AOna    C    T      0.5      1        2 
   1  chr1_171355389     ASom    C    T        0      0        2 
   1  chr1_171355389     HCab    C    T        0      0        2 
   1  chr1_171355389     HPrz    C    T        0      0        2 
   1  chr1_171355389     ZBoe    C    T        0      0        2 
   1  chr1_171355389     ZGre    C    T        0      0        2 
   1  chr1_171355389     ZHar    C    T        0      0        2 
   1  chr1_171355389   Sample    C    T        0      0        2 
   1  chr1_171359987     AAsi    T    G        0      0        2 
   1  chr1_171359987     AKia    T    G        0      0        2 
   1  chr1_171359987     AOna    T    G        0      0        2 
   1  chr1_171359987     ASom    T    G        0      0        2 
   1  chr1_171359987     HCab    T    G        0      0        2 
   1  chr1_171359987     HPrz    T    G        0      0        2 
   1  chr1_171359987     ZBoe    T    G        0      0        2 
   1  chr1_171359987     ZGre    T    G        1      2        2 
   1  chr1_171359987     ZHar    T    G        0      0        2 
   1  chr1_171359987   Sample    T    G        0      0        2 
   1  chr1_171360204     AAsi    T    A        0      0        2 
   1  chr1_171360204     AKia    T    A        0      0        2 
   1  chr1_171360204     AOna    T    A        0      0        2 
   1  chr1_171360204     ASom    T    A        0      0        2 
   1  chr1_171360204     HCab    T    A        1      2        2 
   1  chr1_171360204     HPrz    T    A        1      2        2 
   1  chr1_171360204     ZBoe    T    A        0      0        2 
   1  chr1_171360204     ZGre    T    A        0      0        2 
   1  chr1_171360204     ZHar    T    A        0      0        2 
   1  chr1_171360204   Sample    T    A        0      0        2 
   1  chr1_171362749     AAsi    T    C        0      0        2 
   1  chr1_171362749     AKia    T    C        0      0        2 
   1  chr1_171362749     AOna    T    C        0      0        2 
   1  chr1_171362749     ASom    T    C        0      0        2 
   1  chr1_171362749     HCab    T    C        0      0        2 
   1  chr1_171362749     HPrz    T    C        0      0        2 
   1  chr1_171362749     ZBoe    T    C        0      0        2 
   1  chr1_171362749     ZGre    T    C        0      0        2 
   1  chr1_171362749     ZHar    T    C        1      2        2 
   1  chr1_171362749   Sample    T    C        0      0        2 
   1  chr1_171368730     AAsi    A    G        0      0        2 
   1  chr1_171368730     AKia    A    G        0      0        2 
   1  chr1_171368730     AOna    A    G        0      0        2 
   1  chr1_171368730     ASom    A    G        1      2        2 
   1  chr1_171368730     HCab    A    G        0      0        2 
   1  chr1_171368730     HPrz    A    G        0      0        2 
   1  chr1_171368730     ZBoe    A    G        0      0        2 
   1  chr1_171368730     ZGre    A    G        0      0        2 
   1  chr1_171368730     ZHar    A    G        0      0        2 
   1  chr1_171368730   Sample    A    G        0      0        2 
   1  chr1_171385724     AAsi    A    G        0      0        2 
   1  chr1_171385724     AKia    A    G        0      0        2 
   1  chr1_171385724     AOna    A    G        0      0        2 
   1  chr1_171385724     ASom    A    G        0      0        2 
   1  chr1_171385724     HCab    A    G        0      0        2 
   1  chr1_171385724     HPrz    A    G        0      0        2 
   1  chr1_171385724     ZBoe    A    G        1      2        2 
   1  chr1_171385724     ZGre    A    G        1      2        2 
   1  chr1_171385724     ZHar    A    G        1      2        2 
   1  chr1_171385724   Sample    A    G        0      0        2 
   1  chr1_171446719     AAsi    G    A        0      0        2 
   1  chr1_171446719     AKia    G    A        0      0        2 
   1  chr1_171446719     AOna    G    A        0      0        2 
   1  chr1_171446719     ASom    G    A        0      0        2 
   1  chr1_171446719     HCab    G    A        0      0        2 
   1  chr1_171446719     HPrz    G    A        0      0        2 
   1  chr1_171446719     ZBoe    G    A        0      0        2 
   1  chr1_171446719     ZGre    G    A        0      0        2 
   1  chr1_171446719     ZHar    G    A        1      2        2 
   1  chr1_171446719   Sample    G    A        0      0        2 
   1  chr1_171449899     AAsi    C    A        0      0        2 
   1  chr1_171449899     AKia    C    A        0      0        2 
   1  chr1_171449899     AOna    C    A        0      0        2 
   1  chr1_171449899     ASom    C    A        0      0        2 
   1  chr1_171449899     HCab    C    A        1      2        2 
   1  chr1_171449899     HPrz    C    A        0      0        2 
   1  chr1_171449899     ZBoe    C    A        0      0        2 
   1  chr1_171449899     ZGre    C    A        0      0        2 
   1  chr1_171449899     ZHar    C    A        0      0        2 
   1  chr1_171449899   Sample    C    A        0      0        2 
   1  chr1_171451592     AAsi    G    A        0      0        2 
   1  chr1_171451592     AKia    G    A        0      0        2 
   1  chr1_171451592     AOna    G    A        0      0        2 
   1  chr1_171451592     ASom    G    A        0      0        2 
   1  chr1_171451592     HCab    G    A        0      0        2 
   1  chr1_171451592     HPrz    G    A        1      2        2 
   1  chr1_171451592     ZBoe    G    A        0      0        2 
   1  chr1_171451592     ZGre    G    A        0      0        2 
   1  chr1_171451592     ZHar    G    A        0      0        2 
   1  chr1_171451592   Sample    G    A        0      0        2 
   1  chr1_171474790     AAsi    C    T        0      0        2 
   1  chr1_171474790     AKia    C    T        1      2        2 
   1  chr1_171474790     AOna    C    T        0      0        2 
   1  chr1_171474790     ASom    C    T        0      0        2 
   1  chr1_171474790     HCab    C    T        0      0        2 
   1  chr1_171474790     HPrz    C    T        0      0        2 
   1  chr1_171474790     ZBoe    C    T        0      0        2 
   1  chr1_171474790     ZGre    C    T        0      0        2 
   1  chr1_171474790     ZHar    C    T        0      0        2 
   1  chr1_171474790   Sample    C    T        0      0        2 
   1  chr1_171479498     AAsi    G    A        0      0        2 
   1  chr1_171479498     AKia    G    A        0      0        2 
   1  chr1_171479498     AOna    G    A        0      0        2 
   1  chr1_171479498     ASom    G    A        0      0        2 
   1  chr1_171479498     HCab    G    A        0      0        2 
   1  chr1_171479498     HPrz    G    A        0      0        2 
   1  chr1_171479498     ZBoe    G    A      0.5      1        2 
   1  chr1_171479498     ZGre    G    A        0      0        2 
   1  chr1_171479498     ZHar    G    A        0      0        2 
   1  chr1_171479498   Sample    G    A        0      0        2 
   1  chr1_171481594     AAsi    A    G        0      0        2 
   1  chr1_171481594     AKia    A    G        0      0        2 
   1  chr1_171481594     AOna    A    G        0      0        2 
   1  chr1_171481594     ASom    A    G        0      0        2 
   1  chr1_171481594     HCab    A    G        0      0        2 
   1  chr1_171481594     HPrz    A    G        0      0        2 
   1  chr1_171481594     ZBoe    A    G        0      0        2 
   1  chr1_171481594     ZGre    A    G        1      2        2 
   1  chr1_171481594     ZHar    A    G        0      0        2 
   1  chr1_171481594   Sample    A    G        0      0        2 
   1  chr1_171482672     AAsi    C    T        0      0        2 
   1  chr1_171482672     AKia    C    T        0      0        2 
   1  chr1_171482672     AOna    C    T        0      0        2 
   1  chr1_171482672     ASom    C    T        0      0        2 
   1  chr1_171482672     HCab    C    T        0      0        2 
   1  chr1_171482672     HPrz    C    T        0      0        2 
   1  chr1_171482672     ZBoe    C    T        0      0        2 
   1  chr1_171482672     ZGre    C    T        0      0        2 
   1  chr1_171482672     ZHar    C    T      0.5      1        2 
   1  chr1_171482672   Sample    C    T        0      0        2 
   1  chr1_171483882     AAsi    A    G        0      0        2 
   1  chr1_171483882     AKia    A    G        0      0        2 
   1  chr1_171483882     AOna    A    G      0.5      1        2 
   1  chr1_171483882     ASom    A    G        0      0        2 
   1  chr1_171483882     HCab    A    G        0      0        2 
   1  chr1_171483882     HPrz    A    G        0      0        2 
   1  chr1_171483882     ZBoe    A    G        0      0        2 
   1  chr1_171483882     ZGre    A    G        0      0        2 
   1  chr1_171483882     ZHar    A    G        0      0        2 
   1  chr1_171483882   Sample    A    G        0      0        2 
   1  chr1_171487786     AAsi    T    C        0      0        2 
   1  chr1_171487786     AKia    T    C        0      0        2 
   1  chr1_171487786     AOna    T    C      0.5      1        2 
   1  chr1_171487786     ASom    T    C        0      0        2 
   1  chr1_171487786     HCab    T    C        0      0        2 
   1  chr1_171487786     HPrz    T    C        0      0        2 
   1  chr1_171487786     ZBoe    T    C        0      0        2 
   1  chr1_171487786     ZGre    T    C        0      0        2 
   1  chr1_171487786     ZHar    T    C        0      0        2 
   1  chr1_171487786   Sample    T    C        0      0        2 
   1  chr1_171491642     AAsi    G    A        0      0        2 
   1  chr1_171491642     AKia    G    A        0      0        2 
   1  chr1_171491642     AOna    G    A        0      0        2 
   1  chr1_171491642     ASom    G    A        0      0        2 
   1  chr1_171491642     HCab    G    A        1      2        2 
   1  chr1_171491642     HPrz    G    A        1      2        2 
   1  chr1_171491642     ZBoe    G    A        0      0        2 
   1  chr1_171491642     ZGre    G    A        0      0        2 
   1  chr1_171491642     ZHar    G    A        0      0        2 
   1  chr1_171491642   Sample    G    A        0      0        2 
   1  chr1_171494704     AAsi    A    G        0      0        2 
   1  chr1_171494704     AKia    A    G        0      0        2 
   1  chr1_171494704     AOna    A    G        0      0        2 
   1  chr1_171494704     ASom    A    G        1      2        2 
   1  chr1_171494704     HCab    A    G        0      0        2 
   1  chr1_171494704     HPrz    A    G        0      0        2 
   1  chr1_171494704     ZBoe    A    G        0      0        2 
   1  chr1_171494704     ZGre    A    G        0      0        2 
   1  chr1_171494704     ZHar    A    G        0      0        2 
   1  chr1_171494704   Sample    A    G        0      0        2 
   1  chr1_171500373     AAsi    C    G        0      0        2 
   1  chr1_171500373     AKia    C    G        0      0        2 
   1  chr1_171500373     AOna    C    G        0      0        2 
   1  chr1_171500373     ASom    C    G        0      0        2 
   1  chr1_171500373     HCab    C    G        0      0        2 
   1  chr1_171500373     HPrz    C    G        0      0        2 
   1  chr1_171500373     ZBoe    C    G      0.5      1        2 
   1  chr1_171500373     ZGre    C    G        1      2        2 
   1  chr1_171500373     ZHar    C    G        0      0        2 
   1  chr1_171500373   Sample    C    G        0      0        2 
   1  chr1_171504691     AAsi    A    G        0      0        2 
   1  chr1_171504691     AKia    A    G        0      0        2 
   1  chr1_171504691     AOna    A    G        0      0        2 
   1  chr1_171504691     ASom    A    G        0      0        2 
   1  chr1_171504691     HCab    A    G        0      0        2 
   1  chr1_171504691     HPrz    A    G        0      0        2 
   1  chr1_171504691     ZBoe    A    G        0      0        2 
   1  chr1_171504691     ZGre    A    G        0      0        2 
   1  chr1_171504691     ZHar    A    G        1      2        2 
   1  chr1_171504691   Sample    A    G        0      0        2 
   1  chr1_171506093     AAsi    G    T        0      0        2 
   1  chr1_171506093     AKia    G    T        1      2        2 
   1  chr1_171506093     AOna    G    T      0.5      1        2 
   1  chr1_171506093     ASom    G    T        0      0        2 
   1  chr1_171506093     HCab    G    T        0      0        2 
   1  chr1_171506093     HPrz    G    T        0      0        2 
   1  chr1_171506093     ZBoe    G    T        0      0        2 
   1  chr1_171506093     ZGre    G    T        0      0        2 
   1  chr1_171506093     ZHar    G    T        0      0        2 
   1  chr1_171506093   Sample    G    T        0      0        2 
   1  chr1_171507286     AAsi    G    A        0      0        2 
   1  chr1_171507286     AKia    G    A        0      0        2 
   1  chr1_171507286     AOna    G    A        0      0        2 
   1  chr1_171507286     ASom    G    A        0      0        2 
   1  chr1_171507286     HCab    G    A        0      0        2 
   1  chr1_171507286     HPrz    G    A        0      0        2 
   1  chr1_171507286     ZBoe    G    A        0      0        2 
   1  chr1_171507286     ZGre    G    A        1      2        2 
   1  chr1_171507286     ZHar    G    A        0      0        2 
   1  chr1_171507286   Sample    G    A        0      0        2 
   1  chr1_171508907     AAsi    T    C        0      0        2 
   1  chr1_171508907     AKia    T    C        0      0        2 
   1  chr1_171508907     AOna    T    C        0      0        2 
   1  chr1_171508907     ASom    T    C        0      0        2 
   1  chr1_171508907     HCab    T    C        1      2        2 
   1  chr1_171508907     HPrz    T    C        1      2        2 
   1  chr1_171508907     ZBoe    T    C        0      0        2 
   1  chr1_171508907     ZGre    T    C        0      0        2 
   1  chr1_171508907     ZHar    T    C        0      0        2 
   1  chr1_171508907   Sample    T    C        0      0        2 
   1  chr1_171510104     AAsi    T    C        0      0        2 
   1  chr1_171510104     AKia    T    C        0      0        2 
   1  chr1_171510104     AOna    T    C      0.5      1        2 
   1  chr1_171510104     ASom    T    C        0      0        2 
   1  chr1_171510104     HCab    T    C        0      0        2 
   1  chr1_171510104     HPrz    T    C        0      0        2 
   1  chr1_171510104     ZBoe    T    C        0      0        2 
   1  chr1_171510104     ZGre    T    C        0      0        2 
   1  chr1_171510104     ZHar    T    C        0      0        2 
   1  chr1_171510104   Sample    T    C        0      0        2 
   1  chr1_171514271     AAsi    C    T        0      0        2 
   1  chr1_171514271     AKia    C    T        0      0        2 
   1  chr1_171514271     AOna    C    T        0      0        2 
   1  chr1_171514271     ASom    C    T        0      0        2 
   1  chr1_171514271     HCab    C    T        0      0        2 
   1  chr1_171514271     HPrz    C    T        0      0        2 
   1  chr1_171514271     ZBoe    C    T      0.5      1        2 
   1  chr1_171514271     ZGre    C    T        0      0        2 
   1  chr1_171514271     ZHar    C    T        0      0        2 
   1  chr1_171514271   Sample    C    T        0      0        2 
   1  chr1_171515236     AAsi    G    A        0      0        2 
   1  chr1_171515236     AKia    G    A        0      0        2 
   1  chr1_171515236     AOna    G    A        0      0        2 
   1  chr1_171515236     ASom    G    A        0      0        2 
   1  chr1_171515236     HCab    G    A        0      0        2 
   1  chr1_171515236     HPrz    G    A        0      0        2 
   1  chr1_171515236     ZBoe    G    A        0      0        2 
   1  chr1_171515236     ZGre    G    A        0      0        2 
   1  chr1_171515236     ZHar    G    A      0.5      1        2 
   1  chr1_171515236   Sample    G    A        0      0        2 
   1  chr1_171518875     AAsi    G    C        0      0        2 
   1  chr1_171518875     AKia    G    C        0      0        2 
   1  chr1_171518875     AOna    G    C        0      0        2 
   1  chr1_171518875     ASom    G    C        0      0        2 
   1  chr1_171518875     HCab    G    C        0      0        2 
   1  chr1_171518875     HPrz    G    C        0      0        2 
   1  chr1_171518875     ZBoe    G    C        0      0        2 
   1  chr1_171518875     ZGre    G    C        1      2        2 
   1  chr1_171518875     ZHar    G    C        0      0        2 
   1  chr1_171518875   Sample    G    C        0      0        2 
   1  chr1_171529204     AAsi    G    C        0      0        2 
   1  chr1_171529204     AKia    G    C        0      0        2 
   1  chr1_171529204     AOna    G    C        0      0        2 
   1  chr1_171529204     ASom    G    C        1      2        2 
   1  chr1_171529204     HCab    G    C        0      0        2 
   1  chr1_171529204     HPrz    G    C        0      0        2 
   1  chr1_171529204     ZBoe    G    C        0      0        2 
   1  chr1_171529204     ZGre    G    C        0      0        2 
   1  chr1_171529204     ZHar    G    C        0      0        2 
   1  chr1_171529204   Sample    G    C        0      0        2 
   1  chr1_171530774     AAsi    T    C        0      0        2 
   1  chr1_171530774     AKia    T    C        0      0        2 
   1  chr1_171530774     AOna    T    C        0      0        2 
   1  chr1_171530774     ASom    T    C        0      0        2 
   1  chr1_171530774     HCab    T    C        0      0        2 
   1  chr1_171530774     HPrz    T    C        0      0        2 
   1  chr1_171530774     ZBoe    T    C        0      0        2 
   1  chr1_171530774     ZGre    T    C      0.5      1        2 
   1  chr1_171530774     ZHar    T    C        0      0        2 
   1  chr1_171530774   Sample    T    C        0      0        2 
   1  chr1_171532518     AAsi    G    A        0      0        2 
   1  chr1_171532518     AKia    G    A        0      0        2 
   1  chr1_171532518     AOna    G    A        0      0        2 
   1  chr1_171532518     ASom    G    A        0      0        2 
   1  chr1_171532518     HCab    G    A        0      0        2 
   1  chr1_171532518     HPrz    G    A        0      0        2 
   1  chr1_171532518     ZBoe    G    A        0      0        2 
   1  chr1_171532518     ZGre    G    A        0      0        2 
   1  chr1_171532518     ZHar    G    A      0.5      1        2 
   1  chr1_171532518   Sample    G    A        0      0        2 
   1  chr1_171535161     AAsi    G    C        0      0        2 
   1  chr1_171535161     AKia    G    C        0      0        2 
   1  chr1_171535161     AOna    G    C        0      0        2 
   1  chr1_171535161     ASom    G    C        0      0        2 
   1  chr1_171535161     HCab    G    C        1      2        2 
   1  chr1_171535161     HPrz    G    C        1      2        2 
   1  chr1_171535161     ZBoe    G    C        0      0        2 
   1  chr1_171535161     ZGre    G    C        0      0        2 
   1  chr1_171535161     ZHar    G    C        0      0        2 
   1  chr1_171535161   Sample    G    C        0      0        2 
   1  chr1_171539954     AAsi    T    C        0      0        2 
   1  chr1_171539954     AKia    T    C        0      0        2 
   1  chr1_171539954     AOna    T    C        0      0        2 
   1  chr1_171539954     ASom    T    C        0      0        2 
   1  chr1_171539954     HCab    T    C        0      0        2 
   1  chr1_171539954     HPrz    T    C        0      0        2 
   1  chr1_171539954     ZBoe    T    C      0.5      1        2 
   1  chr1_171539954     ZGre    T    C        0      0        2 
   1  chr1_171539954     ZHar    T    C        0      0        2 
   1  chr1_171539954   Sample    T    C        0      0        2 
   1  chr1_171546026     AAsi    C    G        0      0        2 
   1  chr1_171546026     AKia    C    G        0      0        2 
   1  chr1_171546026     AOna    C    G        0      0        2 
   1  chr1_171546026     ASom    C    G        0      0        2 
   1  chr1_171546026     HCab    C    G        0      0        2 
   1  chr1_171546026     HPrz    C    G      0.5      1        2 
   1  chr1_171546026     ZBoe    C    G        0      0        2 
   1  chr1_171546026     ZGre    C    G        0      0        2 
   1  chr1_171546026     ZHar    C    G        0      0        2 
   1  chr1_171546026   Sample    C    G        0      0        2 
   1  chr1_171547151     AAsi    G    A        0      0        2 
   1  chr1_171547151     AKia    G    A        0      0        2 
   1  chr1_171547151     AOna    G    A        0      0        2 
   1  chr1_171547151     ASom    G    A        0      0        2 
   1  chr1_171547151     HCab    G    A        0      0        2 
   1  chr1_171547151     HPrz    G    A        0      0        2 
   1  chr1_171547151     ZBoe    G    A        0      0        2 
   1  chr1_171547151     ZGre    G    A        0      0        2 
   1  chr1_171547151     ZHar    G    A      0.5      1        2 
   1  chr1_171547151   Sample    G    A        0      0        2 
   1  chr1_171548937     AAsi    C    T        1      2        2 
   1  chr1_171548937     AKia    C    T        0      0        2 
   1  chr1_171548937     AOna    C    T        0      0        2 
   1  chr1_171548937     ASom    C    T        1      2        2 
   1  chr1_171548937     HCab    C    T        0      0        2 
   1  chr1_171548937     HPrz    C    T        0      0        2 
   1  chr1_171548937     ZBoe    C    T        0      0        2 
   1  chr1_171548937     ZGre    C    T        0      0        2 
   1  chr1_171548937     ZHar    C    T        0      0        2 
   1  chr1_171548937   Sample    C    T        1      2        2 
   1  chr1_171554091     AAsi    C    G        0      0        2 
   1  chr1_171554091     AKia    C    G        0      0        2 
   1  chr1_171554091     AOna    C    G        0      0        2 
   1  chr1_171554091     ASom    C    G        0      0        2 
   1  chr1_171554091     HCab    C    G        1      2        2 
   1  chr1_171554091     HPrz    C    G        1      2        2 
   1  chr1_171554091     ZBoe    C    G        0      0        2 
   1  chr1_171554091     ZGre    C    G        0      0        2 
   1  chr1_171554091     ZHar    C    G        0      0        2 
   1  chr1_171554091   Sample    C    G        0      0        2 
   1  chr1_171555315     AAsi    C    T        0      0        2 
   1  chr1_171555315     AKia    C    T        0      0        2 
   1  chr1_171555315     AOna    C    T      0.5      1        2 
   1  chr1_171555315     ASom    C    T        0      0        2 
   1  chr1_171555315     HCab    C    T        0      0        2 
   1  chr1_171555315     HPrz    C    T        0      0        2 
   1  chr1_171555315     ZBoe    C    T        0      0        2 
   1  chr1_171555315     ZGre    C    T        0      0        2 
   1  chr1_171555315     ZHar    C    T        0      0        2 
   1  chr1_171555315   Sample    C    T        0      0        2 
   1  chr1_171565311     AAsi    T    C        0      0        2 
   1  chr1_171565311     AKia    T    C        0      0        2 
   1  chr1_171565311     AOna    T    C        0      0        2 
   1  chr1_171565311     ASom    T    C        0      0        2 
   1  chr1_171565311     HCab    T    C        0      0        2 
   1  chr1_171565311     HPrz    T    C        0      0        2 
   1  chr1_171565311     ZBoe    T    C        0      0        2 
   1  chr1_171565311     ZGre    T    C        1      2        2 
   1  chr1_171565311     ZHar    T    C        0      0        2 
   1  chr1_171565311   Sample    T    C        0      0        2 
   1  chr1_171565458     AAsi    T    G        0      0        2 
   1  chr1_171565458     AKia    T    G        0      0        2 
   1  chr1_171565458     AOna    T    G        0      0        2 
   1  chr1_171565458     ASom    T    G        0      0        2 
   1  chr1_171565458     HCab    T    G        0      0        2 
   1  chr1_171565458     HPrz    T    G        0      0        2 
   1  chr1_171565458     ZBoe    T    G        0      0        2 
   1  chr1_171565458     ZGre    T    G        0      0        2 
   1  chr1_171565458     ZHar    T    G      0.5      1        2 
   1  chr1_171565458   Sample    T    G        0      0        2 
   1  chr1_171570491     AAsi    A    G        0      0        2 
   1  chr1_171570491     AKia    A    G        0      0        2 
   1  chr1_171570491     AOna    A    G      0.5      1        2 
   1  chr1_171570491     ASom    A    G        0      0        2 
   1  chr1_171570491     HCab    A    G        0      0        2 
   1  chr1_171570491     HPrz    A    G        0      0        2 
   1  chr1_171570491     ZBoe    A    G        0      0        2 
   1  chr1_171570491     ZGre    A    G        0      0        2 
   1  chr1_171570491     ZHar    A    G        0      0        2 
   1  chr1_171570491   Sample    A    G        0      0        2 
   1  chr1_171572542     AAsi    G    A        0      0        2 
   1  chr1_171572542     AKia    G    A        0      0        2 
   1  chr1_171572542     AOna    G    A        0      0        2 
   1  chr1_171572542     ASom    G    A        0      0        2 
   1  chr1_171572542     HCab    G    A        0      0        2 
   1  chr1_171572542     HPrz    G    A        0      0        2 
   1  chr1_171572542     ZBoe    G    A        0      0        2 
   1  chr1_171572542     ZGre    G    A        0      0        2 
   1  chr1_171572542     ZHar    G    A      0.5      1        2 
   1  chr1_171572542   Sample    G    A        0      0        2 
   1  chr1_171574185     AAsi    G    A        0      0        2 
   1  chr1_171574185     AKia    G    A        1      2        2 
   1  chr1_171574185     AOna    G    A        0      0        2 
   1  chr1_171574185     ASom    G    A        0      0        2 
   1  chr1_171574185     HCab    G    A        0      0        2 
   1  chr1_171574185     HPrz    G    A        0      0        2 
   1  chr1_171574185     ZBoe    G    A        0      0        2 
   1  chr1_171574185     ZGre    G    A        0      0        2 
   1  chr1_171574185     ZHar    G    A        0      0        2 
   1  chr1_171574185   Sample    G    A        0      0        2 
   1  chr1_171579694     AAsi    C    T        0      0        2 
   1  chr1_171579694     AKia    C    T      0.5      1        2 
   1  chr1_171579694     AOna    C    T        0      0        2 
   1  chr1_171579694     ASom    C    T        0      0        2 
   1  chr1_171579694     HCab    C    T        0      0        2 
   1  chr1_171579694     HPrz    C    T        0      0        2 
   1  chr1_171579694     ZBoe    C    T        0      0        2 
   1  chr1_171579694     ZGre    C    T        0      0        2 
   1  chr1_171579694     ZHar    C    T        0      0        2 
   1  chr1_171579694   Sample    C    T        0      0        2 
   1  chr1_171581091     AAsi    G    A        0      0        2 
   1  chr1_171581091     AKia    G    A        0      0        2 
   1  chr1_171581091     AOna    G    A        0      0        2 
   1  chr1_171581091     ASom    G    A        0      0        2 
   1  chr1_171581091     HCab    G    A        1      2        2 
   1  chr1_171581091     HPrz    G    A        1      2        2 
   1  chr1_171581091     ZBoe    G    A        0      0        2 
   1  chr1_171581091     ZGre    G    A        0      0        2 
   1  chr1_171581091     ZHar    G    A        0      0        2 
   1  chr1_171581091   Sample    G    A        0      0        2 
   1  chr1_171582352     AAsi    A    C        1      2        2 
   1  chr1_171582352     AKia    A    C        0      0        2 
   1  chr1_171582352     AOna    A    C        0      0        2 
   1  chr1_171582352     ASom    A    C        1      2        2 
   1  chr1_171582352     HCab    A    C        0      0        2 
   1  chr1_171582352     HPrz    A    C        0      0        2 
   1  chr1_171582352     ZBoe    A    C        0      0        2 
   1  chr1_171582352     ZGre    A    C        0      0        2 
   1  chr1_171582352     ZHar    A    C        0      0        2 
   1  chr1_171582352   Sample    A    C        0      0        2 
   1  chr1_171585558     AAsi    G    A        0      0        2 
   1  chr1_171585558     AKia    G    A        0      0        2 
   1  chr1_171585558     AOna    G    A        0      0        2 
   1  chr1_171585558     ASom    G    A        0      0        2 
   1  chr1_171585558     HCab    G    A        0      0        2 
   1  chr1_171585558     HPrz    G    A        0      0        2 
   1  chr1_171585558     ZBoe    G    A      0.5      1        2 
   1  chr1_171585558     ZGre    G    A        0      0        2 
   1  chr1_171585558     ZHar    G    A        0      0        2 
   1  chr1_171585558   Sample    G    A        0      0        2 
   1  chr1_171589211     AAsi    C    T      0.5      1        2 
   1  chr1_171589211     AKia    C    T        0      0        2 
   1  chr1_171589211     AOna    C    T        0      0        2 
   1  chr1_171589211     ASom    C    T        0      0        2 
   1  chr1_171589211     HCab    C    T        0      0        2 
   1  chr1_171589211     HPrz    C    T        0      0        2 
   1  chr1_171589211     ZBoe    C    T        0      0        2 
   1  chr1_171589211     ZGre    C    T        0      0        2 
   1  chr1_171589211     ZHar    C    T        0      0        2 
   1  chr1_171589211   Sample    C    T        0      0        2 
   1  chr1_171589947     AAsi    G    T        0      0        2 
   1  chr1_171589947     AKia    G    T        0      0        2 
   1  chr1_171589947     AOna    G    T      0.5      1        2 
   1  chr1_171589947     ASom    G    T        0      0        2 
   1  chr1_171589947     HCab    G    T        0      0        2 
   1  chr1_171589947     HPrz    G    T        0      0        2 
   1  chr1_171589947     ZBoe    G    T        0      0        2 
   1  chr1_171589947     ZGre    G    T        0      0        2 
   1  chr1_171589947     ZHar    G    T        0      0        2 
   1  chr1_171589947   Sample    G    T        0      0        2 
   1  chr1_171591837     AAsi    A    G        0      0        2 
   1  chr1_171591837     AKia    A    G        0      0        2 
   1  chr1_171591837     AOna    A    G        0      0        2 
   1  chr1_171591837     ASom    A    G        0      0        2 
   1  chr1_171591837     HCab    A    G        1      2        2 
   1  chr1_171591837     HPrz    A    G        1      2        2 
   1  chr1_171591837     ZBoe    A    G        0      0        2 
   1  chr1_171591837     ZGre    A    G        0      0        2 
   1  chr1_171591837     ZHar    A    G        0      0        2 
   1  chr1_171591837   Sample    A    G        0      0        2 
   1  chr1_171593672     AAsi    G    T        0      0        2 
   1  chr1_171593672     AKia    G    T        1      2        2 
   1  chr1_171593672     AOna    G    T        0      0        2 
   1  chr1_171593672     ASom    G    T        0      0        2 
   1  chr1_171593672     HCab    G    T        0      0        2 
   1  chr1_171593672     HPrz    G    T        0      0        2 
   1  chr1_171593672     ZBoe    G    T        0      0        2 
   1  chr1_171593672     ZGre    G    T        0      0        2 
   1  chr1_171593672     ZHar    G    T        0      0        2 
   1  chr1_171593672   Sample    G    T        0      0        2 
   1  chr1_171600663     AAsi    T    C        0      0        2 
   1  chr1_171600663     AKia    T    C        0      0        2 
   1  chr1_171600663     AOna    T    C        0      0        2 
   1  chr1_171600663     ASom    T    C        0      0        2 
   1  chr1_171600663     HCab    T    C        0      0        2 
   1  chr1_171600663     HPrz    T    C        0      0        2 
   1  chr1_171600663     ZBoe    T    C        0      0        2 
   1  chr1_171600663     ZGre    T    C      0.5      1        2 
   1  chr1_171600663     ZHar    T    C        0      0        2 
   1  chr1_171600663   Sample    T    C        1      2        2 
   1  chr1_171613102     AAsi    T    C        0      0        2 
   1  chr1_171613102     AKia    T    C        0      0        2 
   1  chr1_171613102     AOna    T    C        0      0        2 
   1  chr1_171613102     ASom    T    C        0      0        2 
   1  chr1_171613102     HCab    T    C        0      0        2 
   1  chr1_171613102     HPrz    T    C        0      0        2 
   1  chr1_171613102     ZBoe    T    C        0      0        2 
   1  chr1_171613102     ZGre    T    C      0.5      1        2 
   1  chr1_171613102     ZHar    T    C        0      0        2 
   1  chr1_171613102   Sample    T    C        0      0        2 
   1  chr1_171620499     AAsi    T    C        0      0        2 
   1  chr1_171620499     AKia    T    C        0      0        2 
   1  chr1_171620499     AOna    T    C        0      0        2 
   1  chr1_171620499     ASom    T    C        0      0        2 
   1  chr1_171620499     HCab    T    C        1      2        2 
   1  chr1_171620499     HPrz    T    C        1      2        2 
   1  chr1_171620499     ZBoe    T    C        0      0        2 
   1  chr1_171620499     ZGre    T    C        0      0        2 
   1  chr1_171620499     ZHar    T    C        0      0        2 
   1  chr1_171620499   Sample    T    C        0      0        2 
   1  chr1_171621511     AAsi    C    A        0      0        2 
   1  chr1_171621511     AKia    C    A        0      0        2 
   1  chr1_171621511     AOna    C    A        0      0        2 
   1  chr1_171621511     ASom    C    A        0      0        2 
   1  chr1_171621511     HCab    C    A        1      2        2 
   1  chr1_171621511     HPrz    C    A        1      2        2 
   1  chr1_171621511     ZBoe    C    A        0      0        2 
   1  chr1_171621511     ZGre    C    A        0      0        2 
   1  chr1_171621511     ZHar    C    A        0      0        2 
   1  chr1_171621511   Sample    C    A        0      0        2 
   1  chr1_171631824     AAsi    A    C        0      0        2 
   1  chr1_171631824     AKia    A    C        0      0        2 
   1  chr1_171631824     AOna    A    C      0.5      1        2 
   1  chr1_171631824     ASom    A    C        0      0        2 
   1  chr1_171631824     HCab    A    C        0      0        2 
   1  chr1_171631824     HPrz    A    C        0      0        2 
   1  chr1_171631824     ZBoe    A    C        0      0        2 
   1  chr1_171631824     ZGre    A    C        0      0        2 
   1  chr1_171631824     ZHar    A    C        0      0        2 
   1  chr1_171631824   Sample    A    C        0      0        2 
   1  chr1_171632986     AAsi    A    G        0      0        2 
   1  chr1_171632986     AKia    A    G        0      0        2 
   1  chr1_171632986     AOna    A    G        0      0        2 
   1  chr1_171632986     ASom    A    G        0      0        2 
   1  chr1_171632986     HCab    A    G        0      0        2 
   1  chr1_171632986     HPrz    A    G        0      0        2 
   1  chr1_171632986     ZBoe    A    G        0      0        2 
   1  chr1_171632986     ZGre    A    G        1      2        2 
   1  chr1_171632986     ZHar    A    G        1      2        2 
   1  chr1_171632986   Sample    A    G        0      0        2 
   1  chr1_171633492     AAsi    G    A        0      0        2 
   1  chr1_171633492     AKia    G    A        0      0        2 
   1  chr1_171633492     AOna    G    A        0      0        2 
   1  chr1_171633492     ASom    G    A        0      0        2 
   1  chr1_171633492     HCab    G    A        0      0        2 
   1  chr1_171633492     HPrz    G    A        0      0        2 
   1  chr1_171633492     ZBoe    G    A      0.5      1        2 
   1  chr1_171633492     ZGre    G    A        0      0        2 
   1  chr1_171633492     ZHar    G    A        0      0        2 
   1  chr1_171633492   Sample    G    A        0      0        2 
   1  chr1_171633778     AAsi    A    G        0      0        2 
   1  chr1_171633778     AKia    A    G        0      0        2 
   1  chr1_171633778     AOna    A    G        0      0        2 
   1  chr1_171633778     ASom    A    G        0      0        2 
   1  chr1_171633778     HCab    A    G        0      0        2 
   1  chr1_171633778     HPrz    A    G        0      0        2 
   1  chr1_171633778     ZBoe    A    G      0.5      1        2 
   1  chr1_171633778     ZGre    A    G        0      0        2 
   1  chr1_171633778     ZHar    A    G        0      0        2 
   1  chr1_171633778   Sample    A    G        0      0        2 
   1  chr1_171633886     AAsi    C    T        0      0        2 
   1  chr1_171633886     AKia    C    T        0      0        2 
   1  chr1_171633886     AOna    C    T      0.5      1        2 
   1  chr1_171633886     ASom    C    T        0      0        2 
   1  chr1_171633886     HCab    C    T        0      0        2 
   1  chr1_171633886     HPrz    C    T        0      0        2 
   1  chr1_171633886     ZBoe    C    T        0      0        2 
   1  chr1_171633886     ZGre    C    T        0      0        2 
   1  chr1_171633886     ZHar    C    T        0      0        2 
   1  chr1_171633886   Sample    C    T        0      0        2 
   1  chr1_171640487     AAsi    G    A        0      0        2 
   1  chr1_171640487     AKia    G    A        0      0        2 
   1  chr1_171640487     AOna    G    A        0      0        2 
   1  chr1_171640487     ASom    G    A        0      0        2 
   1  chr1_171640487     HCab    G    A        0      0        2 
   1  chr1_171640487     HPrz    G    A        0      0        2 
   1  chr1_171640487     ZBoe    G    A      0.5      1        2 
   1  chr1_171640487     ZGre    G    A        0      0        2 
   1  chr1_171640487     ZHar    G    A        0      0        2 
   1  chr1_171640487   Sample    G    A        0      0        2 
   1  chr1_171646342     AAsi    C    A        0      0        2 
   1  chr1_171646342     AKia    C    A        0      0        2 
   1  chr1_171646342     AOna    C    A        0      0        2 
   1  chr1_171646342     ASom    C    A        0      0        2 
   1  chr1_171646342     HCab    C    A        0      0        2 
   1  chr1_171646342     HPrz    C    A        0      0        2 
   1  chr1_171646342     ZBoe    C    A      0.5      1        2 
   1  chr1_171646342     ZGre    C    A        1      2        2 
   1  chr1_171646342     ZHar    C    A        1      2        2 
   1  chr1_171646342   Sample    C    A        0      0        2 
   1  chr1_171647038     AAsi    T    C      0.5      1        2 
   1  chr1_171647038     AKia    T    C        0      0        2 
   1  chr1_171647038     AOna    T    C        0      0        2 
   1  chr1_171647038     ASom    T    C        0      0        2 
   1  chr1_171647038     HCab    T    C        0      0        2 
   1  chr1_171647038     HPrz    T    C        0      0        2 
   1  chr1_171647038     ZBoe    T    C        0      0        2 
   1  chr1_171647038     ZGre    T    C        0      0        2 
   1  chr1_171647038     ZHar    T    C        0      0        2 
   1  chr1_171647038   Sample    T    C        0      0        2 
   1  chr1_171656809     AAsi    G    T        1      2        2 
   1  chr1_171656809     AKia    G    T        0      0        2 
   1  chr1_171656809     AOna    G    T        0      0        2 
   1  chr1_171656809     ASom    G    T        1      2        2 
   1  chr1_171656809     HCab    G    T        0      0        2 
   1  chr1_171656809     HPrz    G    T        0      0        2 
   1  chr1_171656809     ZBoe    G    T        0      0        2 
   1  chr1_171656809     ZGre    G    T        0      0        2 
   1  chr1_171656809     ZHar    G    T        0      0        2 
   1  chr1_171656809   Sample    G    T        1      2        2 
   1  chr1_171666179     AAsi    A    C        0      0        2 
   1  chr1_171666179     AKia    A    C        0      0        2 
   1  chr1_171666179     AOna    A    C        0      0        2 
   1  chr1_171666179     ASom    A    C        0      0        2 
   1  chr1_171666179     HCab    A    C        0      0        2 
   1  chr1_171666179     HPrz    A    C        0      0        2 
   1  chr1_171666179     ZBoe    A    C        0      0        2 
   1  chr1_171666179     ZGre    A    C        0      0        2 
   1  chr1_171666179     ZHar    A    C        1      2        2 
   1  chr1_171666179   Sample    A    C        0      0        2 
   1  chr1_171666973     AAsi    T    G        0      0        2 
   1  chr1_171666973     AKia    T    G        0      0        2 
   1  chr1_171666973     AOna    T    G        0      0        2 
   1  chr1_171666973     ASom    T    G        0      0        2 
   1  chr1_171666973     HCab    T    G        0      0        2 
   1  chr1_171666973     HPrz    T    G        0      0        2 
   1  chr1_171666973     ZBoe    T    G        0      0        2 
   1  chr1_171666973     ZGre    T    G      0.5      1        2 
   1  chr1_171666973     ZHar    T    G        0      0        2 
   1  chr1_171666973   Sample    T    G        0      0        2 
   1  chr1_171675175     AAsi    T    G        0      0        2 
   1  chr1_171675175     AKia    T    G        0      0        2 
   1  chr1_171675175     AOna    T    G        0      0        2 
   1  chr1_171675175     ASom    T    G        0      0        2 
   1  chr1_171675175     HCab    T    G        1      2        2 
   1  chr1_171675175     HPrz    T    G        1      2        2 
   1  chr1_171675175     ZBoe    T    G        0      0        2 
   1  chr1_171675175     ZGre    T    G        0      0        2 
   1  chr1_171675175     ZHar    T    G        0      0        2 
   1  chr1_171675175   Sample    T    G        0      0        2 
   1  chr1_171675596     AAsi    A    G        0      0        2 
   1  chr1_171675596     AKia    A    G        0      0        2 
   1  chr1_171675596     AOna    A    G        0      0        2 
   1  chr1_171675596     ASom    A    G        0      0        2 
   1  chr1_171675596     HCab    A    G        0      0        2 
   1  chr1_171675596     HPrz    A    G        0      0        2 
   1  chr1_171675596     ZBoe    A    G        0      0        2 
   1  chr1_171675596     ZGre    A    G      0.5      1        2 
   1  chr1_171675596     ZHar    A    G        0      0        2 
   1  chr1_171675596   Sample    A    G        0      0        2 
   1  chr1_171680625     AAsi    G    A        0      0        2 
   1  chr1_171680625     AKia    G    A        0      0        2 
   1  chr1_171680625     AOna    G    A        0      0        2 
   1  chr1_171680625     ASom    G    A        0      0        2 
   1  chr1_171680625     HCab    G    A        0      0        2 
   1  chr1_171680625     HPrz    G    A        0      0        2 
   1  chr1_171680625     ZBoe    G    A      0.5      1        2 
   1  chr1_171680625     ZGre    G    A        0      0        2 
   1  chr1_171680625     ZHar    G    A        0      0        2 
   1  chr1_171680625   Sample    G    A        0      0        2 
   1  chr1_171687306     AAsi    T    C        0      0        2 
   1  chr1_171687306     AKia    T    C        0      0        2 
   1  chr1_171687306     AOna    T    C        0      0        2 
   1  chr1_171687306     ASom    T    C        0      0        2 
   1  chr1_171687306     HCab    T    C        0      0        2 
   1  chr1_171687306     HPrz    T    C        0      0        2 
   1  chr1_171687306     ZBoe    T    C        0      0        2 
   1  chr1_171687306     ZGre    T    C        0      0        2 
   1  chr1_171687306     ZHar    T    C      0.5      1        2 
   1  chr1_171687306   Sample    T    C        0      0        2 
   1  chr1_171689849     AAsi    C    T        0      0        2 
   1  chr1_171689849     AKia    C    T        0      0        2 
   1  chr1_171689849     AOna    C    T        0      0        2 
   1  chr1_171689849     ASom    C    T        0      0        2 
   1  chr1_171689849     HCab    C    T        1      2        2 
   1  chr1_171689849     HPrz    C    T        1      2        2 
   1  chr1_171689849     ZBoe    C    T        0      0        2 
   1  chr1_171689849     ZGre    C    T        0      0        2 
   1  chr1_171689849     ZHar    C    T        0      0        2 
   1  chr1_171689849   Sample    C    T        0      0        2 
   1  chr1_171708413     AAsi    C    T        0      0        2 
   1  chr1_171708413     AKia    C    T        0      0        2 
   1  chr1_171708413     AOna    C    T        0      0        2 
   1  chr1_171708413     ASom    C    T        1      2        2 
   1  chr1_171708413     HCab    C    T        0      0        2 
   1  chr1_171708413     HPrz    C    T        0      0        2 
   1  chr1_171708413     ZBoe    C    T        0      0        2 
   1  chr1_171708413     ZGre    C    T        0      0        2 
   1  chr1_171708413     ZHar    C    T        0      0        2 
   1  chr1_171708413   Sample    C    T        0      0        2 
   1  chr1_171709430     AAsi    C    G        0      0        2 
   1  chr1_171709430     AKia    C    G        0      0        2 
   1  chr1_171709430     AOna    C    G        0      0        2 
   1  chr1_171709430     ASom    C    G        0      0        2 
   1  chr1_171709430     HCab    C    G        1      2        2 
   1  chr1_171709430     HPrz    C    G        1      2        2 
   1  chr1_171709430     ZBoe    C    G        0      0        2 
   1  chr1_171709430     ZGre    C    G        0      0        2 
   1  chr1_171709430     ZHar    C    G        0      0        2 
   1  chr1_171709430   Sample    C    G        0      0        2 
   1  chr1_171711115     AAsi    T    C        0      0        2 
   1  chr1_171711115     AKia    T    C        1      2        2 
   1  chr1_171711115     AOna    T    C      0.5      1        2 
   1  chr1_171711115     ASom    T    C        0      0        2 
   1  chr1_171711115     HCab    T    C        0      0        2 
   1  chr1_171711115     HPrz    T    C        0      0        2 
   1  chr1_171711115     ZBoe    T    C        0      0        2 
   1  chr1_171711115     ZGre    T    C        0      0        2 
   1  chr1_171711115     ZHar    T    C        0      0        2 
   1  chr1_171711115   Sample    T    C        0      0        2 
   1  chr1_171719964     AAsi    A    T      0.5      1        2 
   1  chr1_171719964     AKia    A    T        0      0        2 
   1  chr1_171719964     AOna    A    T        0      0        2 
   1  chr1_171719964     ASom    A    T        0      0        2 
   1  chr1_171719964     HCab    A    T        0      0        2 
   1  chr1_171719964     HPrz    A    T        0      0        2 
   1  chr1_171719964     ZBoe    A    T        0      0        2 
   1  chr1_171719964     ZGre    A    T        0      0        2 
   1  chr1_171719964     ZHar    A    T        0      0        2 
   1  chr1_171719964   Sample    A    T        0      0        2 
   1  chr1_171721449     AAsi    C    T        0      0        2 
   1  chr1_171721449     AKia    C    T        0      0        2 
   1  chr1_171721449     AOna    C    T      0.5      1        2 
   1  chr1_171721449     ASom    C    T        0      0        2 
   1  chr1_171721449     HCab    C    T        0      0        2 
   1  chr1_171721449     HPrz    C    T        0      0        2 
   1  chr1_171721449     ZBoe    C    T        0      0        2 
   1  chr1_171721449     ZGre    C    T        0      0        2 
   1  chr1_171721449     ZHar    C    T        0      0        2 
   1  chr1_171721449   Sample    C    T        0      0        2 
   1  chr1_171730546     AAsi    T    C        0      0        2 
   1  chr1_171730546     AKia    T    C        0      0        2 
   1  chr1_171730546     AOna    T    C        0      0        2 
   1  chr1_171730546     ASom    T    C        0      0        2 
   1  chr1_171730546     HCab    T    C        1      2        2 
   1  chr1_171730546     HPrz    T    C        1      2        2 
   1  chr1_171730546     ZBoe    T    C        0      0        2 
   1  chr1_171730546     ZGre    T    C        0      0        2 
   1  chr1_171730546     ZHar    T    C        0      0        2 
   1  chr1_171730546   Sample    T    C        0      0        2 
   1  chr1_171734194     AAsi    T    C        0      0        2 
   1  chr1_171734194     AKia    T    C        1      2        2 
   1  chr1_171734194     AOna    T    C      0.5      1        2 
   1  chr1_171734194     ASom    T    C        0      0        2 
   1  chr1_171734194     HCab    T    C        0      0        2 
   1  chr1_171734194     HPrz    T    C        0      0        2 
   1  chr1_171734194     ZBoe    T    C        0      0        2 
   1  chr1_171734194     ZGre    T    C        0      0        2 
   1  chr1_171734194     ZHar    T    C        0      0        2 
   1  chr1_171734194   Sample    T    C        0      0        2 
   1  chr1_171739884     AAsi    A    G        0      0        2 
   1  chr1_171739884     AKia    A    G        0      0        2 
   1  chr1_171739884     AOna    A    G        0      0        2 
   1  chr1_171739884     ASom    A    G        0      0        2 
   1  chr1_171739884     HCab    A    G        0      0        2 
   1  chr1_171739884     HPrz    A    G        0      0        2 
   1  chr1_171739884     ZBoe    A    G        0      0        2 
   1  chr1_171739884     ZGre    A    G      0.5      1        2 
   1  chr1_171739884     ZHar    A    G        0      0        2 
   1  chr1_171739884   Sample    A    G        0      0        2 
   1  chr1_171745381     AAsi    A    T        0      0        2 
   1  chr1_171745381     AKia    A    T        0      0        2 
   1  chr1_171745381     AOna    A    T        0      0        2 
   1  chr1_171745381     ASom    A    T        0      0        2 
   1  chr1_171745381     HCab    A    T        0      0        2 
   1  chr1_171745381     HPrz    A    T        0      0        2 
   1  chr1_171745381     ZBoe    A    T        0      0        2 
   1  chr1_171745381     ZGre    A    T        1      2        2 
   1  chr1_171745381     ZHar    A    T        0      0        2 
   1  chr1_171745381   Sample    A    T        0      0        2 
   1  chr1_171745962     AAsi    T    C        0      0        2 
   1  chr1_171745962     AKia    T    C        0      0        2 
   1  chr1_171745962     AOna    T    C        0      0        2 
   1  chr1_171745962     ASom    T    C        0      0        2 
   1  chr1_171745962     HCab    T    C        1      2        2 
   1  chr1_171745962     HPrz    T    C        1      2        2 
   1  chr1_171745962     ZBoe    T    C        0      0        2 
   1  chr1_171745962     ZGre    T    C        0      0        2 
   1  chr1_171745962     ZHar    T    C        0      0        2 
   1  chr1_171745962   Sample    T    C        0      0        2 
   1  chr1_171747783     AAsi    C    T        0      0        2 
   1  chr1_171747783     AKia    C    T        0      0        2 
   1  chr1_171747783     AOna    C    T      0.5      1        2 
   1  chr1_171747783     ASom    C    T        0      0        2 
   1  chr1_171747783     HCab    C    T        0      0        2 
   1  chr1_171747783     HPrz    C    T        0      0        2 
   1  chr1_171747783     ZBoe    C    T        0      0        2 
   1  chr1_171747783     ZGre    C    T        0      0        2 
   1  chr1_171747783     ZHar    C    T        0      0        2 
   1  chr1_171747783   Sample    C    T        0      0        2 
   1  chr1_171749678     AAsi    T    C        0      0        2 
   1  chr1_171749678     AKia    T    C        0      0        2 
   1  chr1_171749678     AOna    T    C        0      0        2 
   1  chr1_171749678     ASom    T    C        0      0        2 
   1  chr1_171749678     HCab    T    C        0      0        2 
   1  chr1_171749678     HPrz    T    C        0      0        2 
   1  chr1_171749678     ZBoe    T    C        0      0        2 
   1  chr1_171749678     ZGre    T    C        0      0        2 
   1  chr1_171749678     ZHar    T    C        1      2        2 
   1  chr1_171749678   Sample    T    C        0      0        2 
   1  chr1_171752817     AAsi    G    A        0      0        2 
   1  chr1_171752817     AKia    G    A        0      0        2 
   1  chr1_171752817     AOna    G    A        0      0        2 
   1  chr1_171752817     ASom    G    A        0      0        2 
   1  chr1_171752817     HCab    G    A        0      0        2 
   1  chr1_171752817     HPrz    G    A        0      0        2 
   1  chr1_171752817     ZBoe    G    A        0      0        2 
   1  chr1_171752817     ZGre    G    A        0      0        2 
   1  chr1_171752817     ZHar    G    A      0.5      1        2 
   1  chr1_171752817   Sample    G    A        0      0        2 
   1  chr1_171769632     AAsi    A    G        0      0        2 
   1  chr1_171769632     AKia    A    G        0      0        2 
   1  chr1_171769632     AOna    A    G        0      0        2 
   1  chr1_171769632     ASom    A    G        0      0        2 
   1  chr1_171769632     HCab    A    G        0      0        2 
   1  chr1_171769632     HPrz    A    G        0      0        2 
   1  chr1_171769632     ZBoe    A    G      0.5      1        2 
   1  chr1_171769632     ZGre    A    G        0      0        2 
   1  chr1_171769632     ZHar    A    G        0      0        2 
   1  chr1_171769632   Sample    A    G        0      0        2 
   1  chr1_171776542     AAsi    C    A        0      0        2 
   1  chr1_171776542     AKia    C    A        0      0        2 
   1  chr1_171776542     AOna    C    A      0.5      1        2 
   1  chr1_171776542     ASom    C    A        0      0        2 
   1  chr1_171776542     HCab    C    A        0      0        2 
   1  chr1_171776542     HPrz    C    A        0      0        2 
   1  chr1_171776542     ZBoe    C    A        0      0        2 
   1  chr1_171776542     ZGre    C    A        0      0        2 
   1  chr1_171776542     ZHar    C    A        0      0        2 
   1  chr1_171776542   Sample    C    A        0      0        2 
   1  chr1_171786593     AAsi    A    C        0      0        2 
   1  chr1_171786593     AKia    A    C      0.5      1        2 
   1  chr1_171786593     AOna    A    C        0      0        2 
   1  chr1_171786593     ASom    A    C        0      0        2 
   1  chr1_171786593     HCab    A    C        0      0        2 
   1  chr1_171786593     HPrz    A    C        0      0        2 
   1  chr1_171786593     ZBoe    A    C        0      0        2 
   1  chr1_171786593     ZGre    A    C        0      0        2 
   1  chr1_171786593     ZHar    A    C        0      0        2 
   1  chr1_171786593   Sample    A    C        0      0        2 
   1  chr1_171791592     AAsi    C    T        0      0        2 
   1  chr1_171791592     AKia    C    T        1      2        2 
   1  chr1_171791592     AOna    C    T        1      2        2 
   1  chr1_171791592     ASom    C    T        0      0        2 
   1  chr1_171791592     HCab    C    T        0      0        2 
   1  chr1_171791592     HPrz    C    T        0      0        2 
   1  chr1_171791592     ZBoe    C    T        0      0        2 
   1  chr1_171791592     ZGre    C    T        0      0        2 
   1  chr1_171791592     ZHar    C    T        0      0        2 
   1  chr1_171791592   Sample    C    T        0      0        2 
   1  chr1_171793369     AAsi    G    A        0      0        2 
   1  chr1_171793369     AKia    G    A        0      0        2 
   1  chr1_171793369     AOna    G    A        0      0        2 
   1  chr1_171793369     ASom    G    A        0      0        2 
   1  chr1_171793369     HCab    G    A        0      0        2 
   1  chr1_171793369     HPrz    G    A        0      0        2 
   1  chr1_171793369     ZBoe    G    A        0      0        2 
   1  chr1_171793369     ZGre    G    A        0      0        2 
   1  chr1_171793369     ZHar    G    A      0.5      1        2 
   1  chr1_171793369   Sample    G    A        0      0        2 
   1  chr1_171798698     AAsi    G    A        0      0        2 
   1  chr1_171798698     AKia    G    A        0      0        2 
   1  chr1_171798698     AOna    G    A        0      0        2 
   1  chr1_171798698     ASom    G    A        0      0        2 
   1  chr1_171798698     HCab    G    A        0      0        2 
   1  chr1_171798698     HPrz    G    A        1      2        2 
   1  chr1_171798698     ZBoe    G    A        0      0        2 
   1  chr1_171798698     ZGre    G    A        0      0        2 
   1  chr1_171798698     ZHar    G    A        0      0        2 
   1  chr1_171798698   Sample    G    A        0      0        2 
   1  chr1_171815105     AAsi    T    C        0      0        2 
   1  chr1_171815105     AKia    T    C        0      0        2 
   1  chr1_171815105     AOna    T    C        0      0        2 
   1  chr1_171815105     ASom    T    C        0      0        2 
   1  chr1_171815105     HCab    T    C        0      0        2 
   1  chr1_171815105     HPrz    T    C        0      0        2 
   1  chr1_171815105     ZBoe    T    C        1      2        2 
   1  chr1_171815105     ZGre    T    C        0      0        2 
   1  chr1_171815105     ZHar    T    C        0      0        2 
   1  chr1_171815105   Sample    T    C        0      0        2 
   1  chr1_171817948     AAsi    G    T        0      0        2 
   1  chr1_171817948     AKia    G    T        0      0        2 
   1  chr1_171817948     AOna    G    T        0      0        2 
   1  chr1_171817948     ASom    G    T        0      0        2 
   1  chr1_171817948     HCab    G    T        0      0        2 
   1  chr1_171817948     HPrz    G    T        0      0        2 
   1  chr1_171817948     ZBoe    G    T      0.5      1        2 
   1  chr1_171817948     ZGre    G    T        0      0        2 
   1  chr1_171817948     ZHar    G    T        1      2        2 
   1  chr1_171817948   Sample    G    T        0      0        2 
   1  chr1_171828694     AAsi    C    T        0      0        2 
   1  chr1_171828694     AKia    C    T        0      0        2 
   1  chr1_171828694     AOna    C    T        0      0        2 
   1  chr1_171828694     ASom    C    T        0      0        2 
   1  chr1_171828694     HCab    C    T        0      0        2 
   1  chr1_171828694     HPrz    C    T        1      2        2 
   1  chr1_171828694     ZBoe    C    T        0      0        2 
   1  chr1_171828694     ZGre    C    T        0      0        2 
   1  chr1_171828694     ZHar    C    T        0      0        2 
   1  chr1_171828694   Sample    C    T        0      0        2 
   1  chr1_171829303     AAsi    G    A        0      0        2 
   1  chr1_171829303     AKia    G    A        0      0        2 
   1  chr1_171829303     AOna    G    A        0      0        2 
   1  chr1_171829303     ASom    G    A        0      0        2 
   1  chr1_171829303     HCab    G    A        0      0        2 
   1  chr1_171829303     HPrz    G    A        0      0        2 
   1  chr1_171829303     ZBoe    G    A        0      0        2 
   1  chr1_171829303     ZGre    G    A        0      0        2 
   1  chr1_171829303     ZHar    G    A        1      2        2 
   1  chr1_171829303   Sample    G    A        0      0        2 
   1  chr1_171830620     AAsi    C    G        0      0        2 
   1  chr1_171830620     AKia    C    G        0      0        2 
   1  chr1_171830620     AOna    C    G        0      0        2 
   1  chr1_171830620     ASom    C    G        0      0        2 
   1  chr1_171830620     HCab    C    G        1      2        2 
   1  chr1_171830620     HPrz    C    G        0      0        2 
   1  chr1_171830620     ZBoe    C    G        0      0        2 
   1  chr1_171830620     ZGre    C    G        0      0        2 
   1  chr1_171830620     ZHar    C    G        0      0        2 
   1  chr1_171830620   Sample    C    G        0      0        2 
   1  chr1_171848212     AAsi    G    C        0      0        2 
   1  chr1_171848212     AKia    G    C        0      0        2 
   1  chr1_171848212     AOna    G    C        0      0        2 
   1  chr1_171848212     ASom    G    C        1      2        2 
   1  chr1_171848212     HCab    G    C        0      0        2 
   1  chr1_171848212     HPrz    G    C        0      0        2 
   1  chr1_171848212     ZBoe    G    C        0      0        2 
   1  chr1_171848212     ZGre    G    C        0      0        2 
   1  chr1_171848212     ZHar    G    C        0      0        2 
   1  chr1_171848212   Sample    G    C        0      0        2 
   1  chr1_171851896     AAsi    T    C        0      0        2 
   1  chr1_171851896     AKia    T    C        0      0        2 
   1  chr1_171851896     AOna    T    C      0.5      1        2 
   1  chr1_171851896     ASom    T    C        0      0        2 
   1  chr1_171851896     HCab    T    C        0      0        2 
   1  chr1_171851896     HPrz    T    C        0      0        2 
   1  chr1_171851896     ZBoe    T    C        0      0        2 
   1  chr1_171851896     ZGre    T    C        0      0        2 
   1  chr1_171851896     ZHar    T    C        0      0        2 
   1  chr1_171851896   Sample    T    C        0      0        2 
   1  chr1_171853078     AAsi    A    C        0      0        2 
   1  chr1_171853078     AKia    A    C        0      0        2 
   1  chr1_171853078     AOna    A    C        0      0        2 
   1  chr1_171853078     ASom    A    C        0      0        2 
   1  chr1_171853078     HCab    A    C        0      0        2 
   1  chr1_171853078     HPrz    A    C        0      0        2 
   1  chr1_171853078     ZBoe    A    C      0.5      1        2 
   1  chr1_171853078     ZGre    A    C        1      2        2 
   1  chr1_171853078     ZHar    A    C        0      0        2 
   1  chr1_171853078   Sample    A    C        0      0        2 
   1  chr1_171853476     AAsi    T    C        0      0        2 
   1  chr1_171853476     AKia    T    C        0      0        2 
   1  chr1_171853476     AOna    T    C      0.5      1        2 
   1  chr1_171853476     ASom    T    C        0      0        2 
   1  chr1_171853476     HCab    T    C        0      0        2 
   1  chr1_171853476     HPrz    T    C        0      0        2 
   1  chr1_171853476     ZBoe    T    C        0      0        2 
   1  chr1_171853476     ZGre    T    C        0      0        2 
   1  chr1_171853476     ZHar    T    C        0      0        2 
   1  chr1_171853476   Sample    T    C        0      0        2 
   1  chr1_171857979     AAsi    A    G        0      0        2 
   1  chr1_171857979     AKia    A    G        0      0        2 
   1  chr1_171857979     AOna    A    G        0      0        2 
   1  chr1_171857979     ASom    A    G        0      0        2 
   1  chr1_171857979     HCab    A    G        1      2        2 
   1  chr1_171857979     HPrz    A    G      0.5      1        2 
   1  chr1_171857979     ZBoe    A    G        0      0        2 
   1  chr1_171857979     ZGre    A    G        0      0        2 
   1  chr1_171857979     ZHar    A    G        0      0        2 
   1  chr1_171857979   Sample    A    G        0      0        2 
   1  chr1_171860227     AAsi    C    T        0      0        2 
   1  chr1_171860227     AKia    C    T        0      0        2 
   1  chr1_171860227     AOna    C    T        0      0        2 
   1  chr1_171860227     ASom    C    T        0      0        2 
   1  chr1_171860227     HCab    C    T        0      0        2 
   1  chr1_171860227     HPrz    C    T      0.5      1        2 
   1  chr1_171860227     ZBoe    C    T        0      0        2 
   1  chr1_171860227     ZGre    C    T        0      0        2 
   1  chr1_171860227     ZHar    C    T        0      0        2 
   1  chr1_171860227   Sample    C    T        0      0        2 
   1  chr1_171869637     AAsi    C    T        0      0        2 
   1  chr1_171869637     AKia    C    T        0      0        2 
   1  chr1_171869637     AOna    C    T      0.5      1        2 
   1  chr1_171869637     ASom    C    T        0      0        2 
   1  chr1_171869637     HCab    C    T        0      0        2 
   1  chr1_171869637     HPrz    C    T        0      0        2 
   1  chr1_171869637     ZBoe    C    T        0      0        2 
   1  chr1_171869637     ZGre    C    T        0      0        2 
   1  chr1_171869637     ZHar    C    T        0      0        2 
   1  chr1_171869637   Sample    C    T        0      0        2 
   1  chr1_171870558     AAsi    T    G        0      0        2 
   1  chr1_171870558     AKia    T    G        0      0        2 
   1  chr1_171870558     AOna    T    G        0      0        2 
   1  chr1_171870558     ASom    T    G        1      2        2 
   1  chr1_171870558     HCab    T    G        0      0        2 
   1  chr1_171870558     HPrz    T    G        0      0        2 
   1  chr1_171870558     ZBoe    T    G        0      0        2 
   1  chr1_171870558     ZGre    T    G        0      0        2 
   1  chr1_171870558     ZHar    T    G        0      0        2 
   1  chr1_171870558   Sample    T    G        0      0        2 
   1  chr1_171878378     AAsi    C    T        0      0        2 
   1  chr1_171878378     AKia    C    T        0      0        2 
   1  chr1_171878378     AOna    C    T        0      0        2 
   1  chr1_171878378     ASom    C    T        0      0        2 
   1  chr1_171878378     HCab    C    T        0      0        2 
   1  chr1_171878378     HPrz    C    T        0      0        2 
   1  chr1_171878378     ZBoe    C    T        0      0        2 
   1  chr1_171878378     ZGre    C    T        1      2        2 
   1  chr1_171878378     ZHar    C    T        0      0        2 
   1  chr1_171878378   Sample    C    T        0      0        2 
   1  chr1_171879147     AAsi    C    A        0      0        2 
   1  chr1_171879147     AKia    C    A        0      0        2 
   1  chr1_171879147     AOna    C    A        0      0        2 
   1  chr1_171879147     ASom    C    A        0      0        2 
   1  chr1_171879147     HCab    C    A        0      0        2 
   1  chr1_171879147     HPrz    C    A        0      0        2 
   1  chr1_171879147     ZBoe    C    A        1      2        2 
   1  chr1_171879147     ZGre    C    A        0      0        2 
   1  chr1_171879147     ZHar    C    A        0      0        2 
   1  chr1_171879147   Sample    C    A        0      0        2 
   1  chr1_171883524     AAsi    G    A        0      0        2 
   1  chr1_171883524     AKia    G    A        0      0        2 
   1  chr1_171883524     AOna    G    A      0.5      1        2 
   1  chr1_171883524     ASom    G    A        0      0        2 
   1  chr1_171883524     HCab    G    A        0      0        2 
   1  chr1_171883524     HPrz    G    A        0      0        2 
   1  chr1_171883524     ZBoe    G    A        0      0        2 
   1  chr1_171883524     ZGre    G    A        0      0        2 
   1  chr1_171883524     ZHar    G    A        0      0        2 
   1  chr1_171883524   Sample    G    A        0      0        2 
   1  chr1_171887868     AAsi    C    A        0      0        2 
   1  chr1_171887868     AKia    C    A        0      0        2 
   1  chr1_171887868     AOna    C    A        0      0        2 
   1  chr1_171887868     ASom    C    A        0      0        2 
   1  chr1_171887868     HCab    C    A        0      0        2 
   1  chr1_171887868     HPrz    C    A        0      0        2 
   1  chr1_171887868     ZBoe    C    A      0.5      1        2 
   1  chr1_171887868     ZGre    C    A        0      0        2 
   1  chr1_171887868     ZHar    C    A        0      0        2 
   1  chr1_171887868   Sample    C    A        0      0        2 
   1  chr1_171888591     AAsi    A    T        0      0        2 
   1  chr1_171888591     AKia    A    T        0      0        2 
   1  chr1_171888591     AOna    A    T        0      0        2 
   1  chr1_171888591     ASom    A    T        0      0        2 
   1  chr1_171888591     HCab    A    T        0      0        2 
   1  chr1_171888591     HPrz    A    T        0      0        2 
   1  chr1_171888591     ZBoe    A    T        1      2        2 
   1  chr1_171888591     ZGre    A    T        1      2        2 
   1  chr1_171888591     ZHar    A    T        0      0        2 
   1  chr1_171888591   Sample    A    T        0      0        2 
   1  chr1_171896926     AAsi    G    A        1      2        2 
   1  chr1_171896926     AKia    G    A        0      0        2 
   1  chr1_171896926     AOna    G    A      0.5      1        2 
   1  chr1_171896926     ASom    G    A        1      2        2 
   1  chr1_171896926     HCab    G    A        0      0        2 
   1  chr1_171896926     HPrz    G    A        0      0        2 
   1  chr1_171896926     ZBoe    G    A        0      0        2 
   1  chr1_171896926     ZGre    G    A        0      0        2 
   1  chr1_171896926     ZHar    G    A        0      0        2 
   1  chr1_171896926   Sample    G    A        1      2        2 
   1  chr1_171898330     AAsi    A    G        0      0        2 
   1  chr1_171898330     AKia    A    G      0.5      1        2 
   1  chr1_171898330     AOna    A    G        0      0        2 
   1  chr1_171898330     ASom    A    G        0      0        2 
   1  chr1_171898330     HCab    A    G        0      0        2 
   1  chr1_171898330     HPrz    A    G        0      0        2 
   1  chr1_171898330     ZBoe    A    G        0      0        2 
   1  chr1_171898330     ZGre    A    G        0      0        2 
   1  chr1_171898330     ZHar    A    G        0      0        2 
   1  chr1_171898330   Sample    A    G        0      0        2 
   1  chr1_171900493     AAsi    C    A        0      0        2 
   1  chr1_171900493     AKia    C    A        0      0        2 
   1  chr1_171900493     AOna    C    A        0      0        2 
   1  chr1_171900493     ASom    C    A        0      0        2 
   1  chr1_171900493     HCab    C    A        0      0        2 
   1  chr1_171900493     HPrz    C    A        0      0        2 
   1  chr1_171900493     ZBoe    C    A        0      0        2 
   1  chr1_171900493     ZGre    C    A        0      0        2 
   1  chr1_171900493     ZHar    C    A        1      2        2 
   1  chr1_171900493   Sample    C    A        0      0        2 
   1  chr1_171904656     AAsi    C    G        0      0        2 
   1  chr1_171904656     AKia    C    G        0      0        2 
   1  chr1_171904656     AOna    C    G      0.5      1        2 
   1  chr1_171904656     ASom    C    G        0      0        2 
   1  chr1_171904656     HCab    C    G        0      0        2 
   1  chr1_171904656     HPrz    C    G        0      0        2 
   1  chr1_171904656     ZBoe    C    G        0      0        2 
   1  chr1_171904656     ZGre    C    G        0      0        2 
   1  chr1_171904656     ZHar    C    G        0      0        2 
   1  chr1_171904656   Sample    C    G        0      0        2 
   1  chr1_171906725     AAsi    G    A        0      0        2 
   1  chr1_171906725     AKia    G    A        0      0        2 
   1  chr1_171906725     AOna    G    A        0      0        2 
   1  chr1_171906725     ASom    G    A        0      0        2 
   1  chr1_171906725     HCab    G    A        1      2        2 
   1  chr1_171906725     HPrz    G    A        1      2        2 
   1  chr1_171906725     ZBoe    G    A        0      0        2 
   1  chr1_171906725     ZGre    G    A        0      0        2 
   1  chr1_171906725     ZHar    G    A        0      0        2 
   1  chr1_171906725   Sample    G    A        0      0        2 
   1  chr1_171906758     AAsi    C    T        1      2        2 
   1  chr1_171906758     AKia    C    T        0      0        2 
   1  chr1_171906758     AOna    C    T        0      0        2 
   1  chr1_171906758     ASom    C    T        1      2        2 
   1  chr1_171906758     HCab    C    T        0      0        2 
   1  chr1_171906758     HPrz    C    T        0      0        2 
   1  chr1_171906758     ZBoe    C    T        0      0        2 
   1  chr1_171906758     ZGre    C    T        0      0        2 
   1  chr1_171906758     ZHar    C    T        0      0        2 
   1  chr1_171906758   Sample    C    T        1      2        2 
   1  chr1_171910493     AAsi    T    C        0      0        2 
   1  chr1_171910493     AKia    T    C        0      0        2 
   1  chr1_171910493     AOna    T    C        0      0        2 
   1  chr1_171910493     ASom    T    C        0      0        2 
   1  chr1_171910493     HCab    T    C        1      2        2 
   1  chr1_171910493     HPrz    T    C        1      2        2 
   1  chr1_171910493     ZBoe    T    C        0      0        2 
   1  chr1_171910493     ZGre    T    C        0      0        2 
   1  chr1_171910493     ZHar    T    C        0      0        2 
   1  chr1_171910493   Sample    T    C        0      0        2 
   1  chr1_171915691     AAsi    C    A        0      0        2 
   1  chr1_171915691     AKia    C    A        0      0        2 
   1  chr1_171915691     AOna    C    A        0      0        2 
   1  chr1_171915691     ASom    C    A        0      0        2 
   1  chr1_171915691     HCab    C    A        0      0        2 
   1  chr1_171915691     HPrz    C    A        0      0        2 
   1  chr1_171915691     ZBoe    C    A        0      0        2 
   1  chr1_171915691     ZGre    C    A      0.5      1        2 
   1  chr1_171915691     ZHar    C    A        0      0        2 
   1  chr1_171915691   Sample    C    A        0      0        2 
   1  chr1_171917109     AAsi    G    A        0      0        2 
   1  chr1_171917109     AKia    G    A        0      0        2 
   1  chr1_171917109     AOna    G    A        0      0        2 
   1  chr1_171917109     ASom    G    A        0      0        2 
   1  chr1_171917109     HCab    G    A        1      2        2 
   1  chr1_171917109     HPrz    G    A        1      2        2 
   1  chr1_171917109     ZBoe    G    A        0      0        2 
   1  chr1_171917109     ZGre    G    A        0      0        2 
   1  chr1_171917109     ZHar    G    A        0      0        2 
   1  chr1_171917109   Sample    G    A        0      0        2 
   1  chr1_171925760     AAsi    C    A        0      0        2 
   1  chr1_171925760     AKia    C    A        0      0        2 
   1  chr1_171925760     AOna    C    A        0      0        2 
   1  chr1_171925760     ASom    C    A        0      0        2 
   1  chr1_171925760     HCab    C    A        0      0        2 
   1  chr1_171925760     HPrz    C    A        0      0        2 
   1  chr1_171925760     ZBoe    C    A      0.5      1        2 
   1  chr1_171925760     ZGre    C    A        0      0        2 
   1  chr1_171925760     ZHar    C    A        0      0        2 
   1  chr1_171925760   Sample    C    A        0      0        2 
   1  chr1_171930420     AAsi    T    C        0      0        2 
   1  chr1_171930420     AKia    T    C        0      0        2 
   1  chr1_171930420     AOna    T    C      0.5      1        2 
   1  chr1_171930420     ASom    T    C        0      0        2 
   1  chr1_171930420     HCab    T    C        0      0        2 
   1  chr1_171930420     HPrz    T    C        0      0        2 
   1  chr1_171930420     ZBoe    T    C        0      0        2 
   1  chr1_171930420     ZGre    T    C        0      0        2 
   1  chr1_171930420     ZHar    T    C        0      0        2 
   1  chr1_171930420   Sample    T    C        0      0        2 
   1  chr1_171931763     AAsi    G    T        0      0        2 
   1  chr1_171931763     AKia    G    T        1      2        2 
   1  chr1_171931763     AOna    G    T        1      2        2 
   1  chr1_171931763     ASom    G    T        0      0        2 
   1  chr1_171931763     HCab    G    T        1      2        2 
   1  chr1_171931763     HPrz    G    T        1      2        2 
   1  chr1_171931763     ZBoe    G    T        0      0        2 
   1  chr1_171931763     ZGre    G    T        0      0        2 
   1  chr1_171931763     ZHar    G    T        0      0        2 
   1  chr1_171931763   Sample    G    T        0      0        2 
   1  chr1_171932256     AAsi    T    G        0      0        2 
   1  chr1_171932256     AKia    T    G        0      0        2 
   1  chr1_171932256     AOna    T    G        0      0        2 
   1  chr1_171932256     ASom    T    G        0      0        2 
   1  chr1_171932256     HCab    T    G        0      0        2 
   1  chr1_171932256     HPrz    T    G      0.5      1        2 
   1  chr1_171932256     ZBoe    T    G        0      0        2 
   1  chr1_171932256     ZGre    T    G        0      0        2 
   1  chr1_171932256     ZHar    T    G        0      0        2 
   1  chr1_171932256   Sample    T    G        0      0        2 
   1  chr1_171950982     AAsi    G    A        0      0        2 
   1  chr1_171950982     AKia    G    A        0      0        2 
   1  chr1_171950982     AOna    G    A        0      0        2 
   1  chr1_171950982     ASom    G    A        0      0        2 
   1  chr1_171950982     HCab    G    A        1      2        2 
   1  chr1_171950982     HPrz    G    A        1      2        2 
   1  chr1_171950982     ZBoe    G    A        0      0        2 
   1  chr1_171950982     ZGre    G    A        0      0        2 
   1  chr1_171950982     ZHar    G    A        0      0        2 
   1  chr1_171950982   Sample    G    A        0      0        2 
   1  chr1_171956857     AAsi    G    A        0      0        2 
   1  chr1_171956857     AKia    G    A        0      0        2 
   1  chr1_171956857     AOna    G    A        0      0        2 
   1  chr1_171956857     ASom    G    A        1      2        2 
   1  chr1_171956857     HCab    G    A        0      0        2 
   1  chr1_171956857     HPrz    G    A        0      0        2 
   1  chr1_171956857     ZBoe    G    A        0      0        2 
   1  chr1_171956857     ZGre    G    A        0      0        2 
   1  chr1_171956857     ZHar    G    A        0      0        2 
   1  chr1_171956857   Sample    G    A        0      0        2 
   1  chr1_171957861     AAsi    G    C        0      0        2 
   1  chr1_171957861     AKia    G    C        0      0        2 
   1  chr1_171957861     AOna    G    C        0      0        2 
   1  chr1_171957861     ASom    G    C        0      0        2 
   1  chr1_171957861     HCab    G    C        0      0        2 
   1  chr1_171957861     HPrz    G    C        0      0        2 
   1  chr1_171957861     ZBoe    G    C      0.5      1        2 
   1  chr1_171957861     ZGre    G    C        0      0        2 
   1  chr1_171957861     ZHar    G    C        0      0        2 
   1  chr1_171957861   Sample    G    C        0      0        2 
   1  chr1_171965262     AAsi    C    T        0      0        2 
   1  chr1_171965262     AKia    C    T        0      0        2 
   1  chr1_171965262     AOna    C    T        0      0        2 
   1  chr1_171965262     ASom    C    T        0      0        2 
   1  chr1_171965262     HCab    C    T        1      2        2 
   1  chr1_171965262     HPrz    C    T        1      2        2 
   1  chr1_171965262     ZBoe    C    T        0      0        2 
   1  chr1_171965262     ZGre    C    T        0      0        2 
   1  chr1_171965262     ZHar    C    T        0      0        2 
   1  chr1_171965262   Sample    C    T        0      0        2 
   1  chr1_171974888     AAsi    C    T        0      0        2 
   1  chr1_171974888     AKia    C    T        0      0        2 
   1  chr1_171974888     AOna    C    T        0      0        2 
   1  chr1_171974888     ASom    C    T        0      0        2 
   1  chr1_171974888     HCab    C    T        1      2        2 
   1  chr1_171974888     HPrz    C    T        1      2        2 
   1  chr1_171974888     ZBoe    C    T        0      0        2 
   1  chr1_171974888     ZGre    C    T        0      0        2 
   1  chr1_171974888     ZHar    C    T        0      0        2 
   1  chr1_171974888   Sample    C    T        0      0        2 
   1  chr1_171980913     AAsi    C    T        0      0        2 
   1  chr1_171980913     AKia    C    T        0      0        2 
   1  chr1_171980913     AOna    C    T        0      0        2 
   1  chr1_171980913     ASom    C    T        0      0        2 
   1  chr1_171980913     HCab    C    T        0      0        2 
   1  chr1_171980913     HPrz    C    T        0      0        2 
   1  chr1_171980913     ZBoe    C    T      0.5      1        2 
   1  chr1_171980913     ZGre    C    T        0      0        2 
   1  chr1_171980913     ZHar    C    T        0      0        2 
   1  chr1_171980913   Sample    C    T        0      0        2 
   1  chr1_171995267     AAsi    A    T        0      0        2 
   1  chr1_171995267     AKia    A    T        0      0        2 
   1  chr1_171995267     AOna    A    T        0      0        2 
   1  chr1_171995267     ASom    A    T        0      0        2 
   1  chr1_171995267     HCab    A    T        0      0        2 
   1  chr1_171995267     HPrz    A    T        0      0        2 
   1  chr1_171995267     ZBoe    A    T      0.5      1        2 
   1  chr1_171995267     ZGre    A    T        0      0        2 
   1  chr1_171995267     ZHar    A    T        0      0        2 
   1  chr1_171995267   Sample    A    T        0      0        2 
   1  chr1_172004772     AAsi    T    C        0      0        2 
   1  chr1_172004772     AKia    T    C        0      0        2 
   1  chr1_172004772     AOna    T    C        0      0        2 
   1  chr1_172004772     ASom    T    C        0      0        2 
   1  chr1_172004772     HCab    T    C        0      0        2 
   1  chr1_172004772     HPrz    T    C        0      0        2 
   1  chr1_172004772     ZBoe    T    C        0      0        2 
   1  chr1_172004772     ZGre    T    C        0      0        2 
   1  chr1_172004772     ZHar    T    C      0.5      1        2 
   1  chr1_172004772   Sample    T    C        0      0        2 
   1  chr1_172008088     AAsi    G    A        0      0        2 
   1  chr1_172008088     AKia    G    A        0      0        2 
   1  chr1_172008088     AOna    G    A        0      0        2 
   1  chr1_172008088     ASom    G    A        0      0        2 
   1  chr1_172008088     HCab    G    A        1      2        2 
   1  chr1_172008088     HPrz    G    A        1      2        2 
   1  chr1_172008088     ZBoe    G    A        0      0        2 
   1  chr1_172008088     ZGre    G    A        0      0        2 
   1  chr1_172008088     ZHar    G    A        0      0        2 
   1  chr1_172008088   Sample    G    A        0      0        2 
   1  chr1_172017141     AAsi    T    C        0      0        2 
   1  chr1_172017141     AKia    T    C        0      0        2 
   1  chr1_172017141     AOna    T    C        0      0        2 
   1  chr1_172017141     ASom    T    C        0      0        2 
   1  chr1_172017141     HCab    T    C        0      0        2 
   1  chr1_172017141     HPrz    T    C        0      0        2 
   1  chr1_172017141     ZBoe    T    C        0      0        2 
   1  chr1_172017141     ZGre    T    C      0.5      1        2 
   1  chr1_172017141     ZHar    T    C        0      0        2 
   1  chr1_172017141   Sample    T    C        0      0        2 
   1  chr1_172019875     AAsi    A    G        0      0        2 
   1  chr1_172019875     AKia    A    G        0      0        2 
   1  chr1_172019875     AOna    A    G      0.5      1        2 
   1  chr1_172019875     ASom    A    G        0      0        2 
   1  chr1_172019875     HCab    A    G        0      0        2 
   1  chr1_172019875     HPrz    A    G        0      0        2 
   1  chr1_172019875     ZBoe    A    G        0      0        2 
   1  chr1_172019875     ZGre    A    G        0      0        2 
   1  chr1_172019875     ZHar    A    G        0      0        2 
   1  chr1_172019875   Sample    A    G        0      0        2 
   1  chr1_172020547     AAsi    G    A        0      0        2 
   1  chr1_172020547     AKia    G    A        0      0        2 
   1  chr1_172020547     AOna    G    A        0      0        2 
   1  chr1_172020547     ASom    G    A        0      0        2 
   1  chr1_172020547     HCab    G    A        0      0        2 
   1  chr1_172020547     HPrz    G    A        0      0        2 
   1  chr1_172020547     ZBoe    G    A        0      0        2 
   1  chr1_172020547     ZGre    G    A        0      0        2 
   1  chr1_172020547     ZHar    G    A        1      2        2 
   1  chr1_172020547   Sample    G    A        0      0        2 
   1  chr1_172021660     AAsi    T    A        0      0        2 
   1  chr1_172021660     AKia    T    A        0      0        2 
   1  chr1_172021660     AOna    T    A        0      0        2 
   1  chr1_172021660     ASom    T    A        0      0        2 
   1  chr1_172021660     HCab    T    A        0      0        2 
   1  chr1_172021660     HPrz    T    A        0      0        2 
   1  chr1_172021660     ZBoe    T    A      0.5      1        2 
   1  chr1_172021660     ZGre    T    A        0      0        2 
   1  chr1_172021660     ZHar    T    A        0      0        2 
   1  chr1_172021660   Sample    T    A        0      0        2 
   1  chr1_172030275     AAsi    A    G      0.5      1        2 
   1  chr1_172030275     AKia    A    G        0      0        2 
   1  chr1_172030275     AOna    A    G        0      0        2 
   1  chr1_172030275     ASom    A    G        0      0        2 
   1  chr1_172030275     HCab    A    G        0      0        2 
   1  chr1_172030275     HPrz    A    G        0      0        2 
   1  chr1_172030275     ZBoe    A    G        0      0        2 
   1  chr1_172030275     ZGre    A    G        0      0        2 
   1  chr1_172030275     ZHar    A    G        0      0        2 
   1  chr1_172030275   Sample    A    G        0      0        2 
   1  chr1_172044222     AAsi    G    A        0      0        2 
   1  chr1_172044222     AKia    G    A        0      0        2 
   1  chr1_172044222     AOna    G    A        0      0        2 
   1  chr1_172044222     ASom    G    A        0      0        2 
   1  chr1_172044222     HCab    G    A        1      2        2 
   1  chr1_172044222     HPrz    G    A        1      2        2 
   1  chr1_172044222     ZBoe    G    A        0      0        2 
   1  chr1_172044222     ZGre    G    A        0      0        2 
   1  chr1_172044222     ZHar    G    A        0      0        2 
   1  chr1_172044222   Sample    G    A        0      0        2 
   1  chr1_172047376     AAsi    G    A        0      0        2 
   1  chr1_172047376     AKia    G    A        0      0        2 
   1  chr1_172047376     AOna    G    A        0      0        2 
   1  chr1_172047376     ASom    G    A        0      0        2 
   1  chr1_172047376     HCab    G    A        1      2        2 
   1  chr1_172047376     HPrz    G    A        1      2        2 
   1  chr1_172047376     ZBoe    G    A        0      0        2 
   1  chr1_172047376     ZGre    G    A        0      0        2 
   1  chr1_172047376     ZHar    G    A        0      0        2 
   1  chr1_172047376   Sample    G    A        0      0        2 
   1  chr1_172053248     AAsi    A    G        0      0        2 
   1  chr1_172053248     AKia    A    G        0      0        2 
   1  chr1_172053248     AOna    A    G        0      0        2 
   1  chr1_172053248     ASom    A    G        0      0        2 
   1  chr1_172053248     HCab    A    G        1      2        2 
   1  chr1_172053248     HPrz    A    G        0      0        2 
   1  chr1_172053248     ZBoe    A    G        0      0        2 
   1  chr1_172053248     ZGre    A    G        0      0        2 
   1  chr1_172053248     ZHar    A    G        0      0        2 
   1  chr1_172053248   Sample    A    G        0      0        2 
   1  chr1_172056740     AAsi    T    C        0      0        2 
   1  chr1_172056740     AKia    T    C        0      0        2 
   1  chr1_172056740     AOna    T    C        0      0        2 
   1  chr1_172056740     ASom    T    C        0      0        2 
   1  chr1_172056740     HCab    T    C        1      2        2 
   1  chr1_172056740     HPrz    T    C        1      2        2 
   1  chr1_172056740     ZBoe    T    C        0      0        2 
   1  chr1_172056740     ZGre    T    C        0      0        2 
   1  chr1_172056740     ZHar    T    C        0      0        2 
   1  chr1_172056740   Sample    T    C        0      0        2 
   1  chr1_172058646     AAsi    T    C        0      0        2 
   1  chr1_172058646     AKia    T    C        0      0        2 
   1  chr1_172058646     AOna    T    C        0      0        2 
   1  chr1_172058646     ASom    T    C        0      0        2 
   1  chr1_172058646     HCab    T    C        1      2        2 
   1  chr1_172058646     HPrz    T    C        1      2        2 
   1  chr1_172058646     ZBoe    T    C        0      0        2 
   1  chr1_172058646     ZGre    T    C        0      0        2 
   1  chr1_172058646     ZHar    T    C        0      0        2 
   1  chr1_172058646   Sample    T    C        0      0        2 
   1  chr1_172058887     AAsi    C    T        0      0        2 
   1  chr1_172058887     AKia    C    T      0.5      1        2 
   1  chr1_172058887     AOna    C    T        1      2        2 
   1  chr1_172058887     ASom    C    T        0      0        2 
   1  chr1_172058887     HCab    C    T        0      0        2 
   1  chr1_172058887     HPrz    C    T        0      0        2 
   1  chr1_172058887     ZBoe    C    T        1      2        2 
   1  chr1_172058887     ZGre    C    T        1      2        2 
   1  chr1_172058887     ZHar    C    T        1      2        2 
   1  chr1_172058887   Sample    C    T        0      0        2 
   1  chr1_172064661     AAsi    T    C        0      0        2 
   1  chr1_172064661     AKia    T    C        0      0        2 
   1  chr1_172064661     AOna    T    C        0      0        2 
   1  chr1_172064661     ASom    T    C        0      0        2 
   1  chr1_172064661     HCab    T    C        0      0        2 
   1  chr1_172064661     HPrz    T    C        0      0        2 
   1  chr1_172064661     ZBoe    T    C        0      0        2 
   1  chr1_172064661     ZGre    T    C      0.5      1        2 
   1  chr1_172064661     ZHar    T    C        0      0        2 
   1  chr1_172064661   Sample    T    C        0      0        2 
   1  chr1_172065443     AAsi    T    G        1      2        2 
   1  chr1_172065443     AKia    T    G        0      0        2 
   1  chr1_172065443     AOna    T    G        0      0        2 
   1  chr1_172065443     ASom    T    G        1      2        2 
   1  chr1_172065443     HCab    T    G        0      0        2 
   1  chr1_172065443     HPrz    T    G        0      0        2 
   1  chr1_172065443     ZBoe    T    G        0      0        2 
   1  chr1_172065443     ZGre    T    G        0      0        2 
   1  chr1_172065443     ZHar    T    G        0      0        2 
   1  chr1_172065443   Sample    T    G        1      2        2 
   1  chr1_172068621     AAsi    A    G        0      0        2 
   1  chr1_172068621     AKia    A    G      0.5      1        2 
   1  chr1_172068621     AOna    A    G        1      2        2 
   1  chr1_172068621     ASom    A    G        0      0        2 
   1  chr1_172068621     HCab    A    G        0      0        2 
   1  chr1_172068621     HPrz    A    G        0      0        2 
   1  chr1_172068621     ZBoe    A    G        0      0        2 
   1  chr1_172068621     ZGre    A    G        0      0        2 
   1  chr1_172068621     ZHar    A    G        0      0        2 
   1  chr1_172068621   Sample    A    G        0      0        2 
   1  chr1_172073296     AAsi    T    C        0      0        2 
   1  chr1_172073296     AKia    T    C        0      0        2 
   1  chr1_172073296     AOna    T    C        0      0        2 
   1  chr1_172073296     ASom    T    C        0      0        2 
   1  chr1_172073296     HCab    T    C        0      0        2 
   1  chr1_172073296     HPrz    T    C        0      0        2 
   1  chr1_172073296     ZBoe    T    C        0      0        2 
   1  chr1_172073296     ZGre    T    C      0.5      1        2 
   1  chr1_172073296     ZHar    T    C        0      0        2 
   1  chr1_172073296   Sample    T    C        0      0        2 
   1  chr1_172074563     AAsi    A    C        0      0        2 
   1  chr1_172074563     AKia    A    C        0      0        2 
   1  chr1_172074563     AOna    A    C        0      0        2 
   1  chr1_172074563     ASom    A    C        0      0        2 
   1  chr1_172074563     HCab    A    C        1      2        2 
   1  chr1_172074563     HPrz    A    C        1      2        2 
   1  chr1_172074563     ZBoe    A    C        0      0        2 
   1  chr1_172074563     ZGre    A    C        0      0        2 
   1  chr1_172074563     ZHar    A    C        0      0        2 
   1  chr1_172074563   Sample    A    C        0      0        2 
   1  chr1_172077734     AAsi    G    A        0      0        2 
   1  chr1_172077734     AKia    G    A        1      2        2 
   1  chr1_172077734     AOna    G    A        1      2        2 
   1  chr1_172077734     ASom    G    A        0      0        2 
   1  chr1_172077734     HCab    G    A        0      0        2 
   1  chr1_172077734     HPrz    G    A        0      0        2 
   1  chr1_172077734     ZBoe    G    A        0      0        2 
   1  chr1_172077734     ZGre    G    A        0      0        2 
   1  chr1_172077734     ZHar    G    A        0      0        2 
   1  chr1_172077734   Sample    G    A        0      0        2 
   1  chr1_172080173     AAsi    T    C        1      2        2 
   1  chr1_172080173     AKia    T    C        0      0        2 
   1  chr1_172080173     AOna    T    C        0      0        2 
   1  chr1_172080173     ASom    T    C        1      2        2 
   1  chr1_172080173     HCab    T    C        0      0        2 
   1  chr1_172080173     HPrz    T    C        0      0        2 
   1  chr1_172080173     ZBoe    T    C        0      0        2 
   1  chr1_172080173     ZGre    T    C        0      0        2 
   1  chr1_172080173     ZHar    T    C        0      0        2 
   1  chr1_172080173   Sample    T    C        1      2        2 
   1  chr1_172088054     AAsi    C    A        0      0        2 
   1  chr1_172088054     AKia    C    A        0      0        2 
   1  chr1_172088054     AOna    C    A        0      0        2 
   1  chr1_172088054     ASom    C    A        0      0        2 
   1  chr1_172088054     HCab    C    A        0      0        2 
   1  chr1_172088054     HPrz    C    A        0      0        2 
   1  chr1_172088054     ZBoe    C    A      0.5      1        2 
   1  chr1_172088054     ZGre    C    A        0      0        2 
   1  chr1_172088054     ZHar    C    A        0      0        2 
   1  chr1_172088054   Sample    C    A        0      0        2 
   1  chr1_172096719     AAsi    T    C        0      0        2 
   1  chr1_172096719     AKia    T    C        0      0        2 
   1  chr1_172096719     AOna    T    C        0      0        2 
   1  chr1_172096719     ASom    T    C        0      0        2 
   1  chr1_172096719     HCab    T    C        0      0        2 
   1  chr1_172096719     HPrz    T    C        0      0        2 
   1  chr1_172096719     ZBoe    T    C      0.5      1        2 
   1  chr1_172096719     ZGre    T    C        0      0        2 
   1  chr1_172096719     ZHar    T    C        0      0        2 
   1  chr1_172096719   Sample    T    C        0      0        2 
   1  chr1_172101894     AAsi    G    C        0      0        2 
   1  chr1_172101894     AKia    G    C        0      0        2 
   1  chr1_172101894     AOna    G    C        0      0        2 
   1  chr1_172101894     ASom    G    C        0      0        2 
   1  chr1_172101894     HCab    G    C        1      2        2 
   1  chr1_172101894     HPrz    G    C        1      2        2 
   1  chr1_172101894     ZBoe    G    C        0      0        2 
   1  chr1_172101894     ZGre    G    C        0      0        2 
   1  chr1_172101894     ZHar    G    C        0      0        2 
   1  chr1_172101894   Sample    G    C        0      0        2 
   1  chr1_172111577     AAsi    G    A        0      0        2 
   1  chr1_172111577     AKia    G    A        0      0        2 
   1  chr1_172111577     AOna    G    A        0      0        2 
   1  chr1_172111577     ASom    G    A        0      0        2 
   1  chr1_172111577     HCab    G    A        0      0        2 
   1  chr1_172111577     HPrz    G    A      0.5      1        2 
   1  chr1_172111577     ZBoe    G    A        0      0        2 
   1  chr1_172111577     ZGre    G    A        0      0        2 
   1  chr1_172111577     ZHar    G    A        0      0        2 
   1  chr1_172111577   Sample    G    A        0      0        2 
   1  chr1_172114191     AAsi    A    C        1      2        2 
   1  chr1_172114191     AKia    A    C        0      0        2 
   1  chr1_172114191     AOna    A    C        0      0        2 
   1  chr1_172114191     ASom    A    C        1      2        2 
   1  chr1_172114191     HCab    A    C        1      2        2 
   1  chr1_172114191     HPrz    A    C        1      2        2 
   1  chr1_172114191     ZBoe    A    C        0      0        2 
   1  chr1_172114191     ZGre    A    C        0      0        2 
   1  chr1_172114191     ZHar    A    C        0      0        2 
   1  chr1_172114191   Sample    A    C        1      2        2 
   1  chr1_172115666     AAsi    G    A        0      0        2 
   1  chr1_172115666     AKia    G    A        0      0        2 
   1  chr1_172115666     AOna    G    A      0.5      1        2 
   1  chr1_172115666     ASom    G    A        0      0        2 
   1  chr1_172115666     HCab    G    A        0      0        2 
   1  chr1_172115666     HPrz    G    A        0      0        2 
   1  chr1_172115666     ZBoe    G    A        0      0        2 
   1  chr1_172115666     ZGre    G    A        0      0        2 
   1  chr1_172115666     ZHar    G    A        0      0        2 
   1  chr1_172115666   Sample    G    A        0      0        2 
   1  chr1_172117437     AAsi    T    A        0      0        2 
   1  chr1_172117437     AKia    T    A        0      0        2 
   1  chr1_172117437     AOna    T    A      0.5      1        2 
   1  chr1_172117437     ASom    T    A        0      0        2 
   1  chr1_172117437     HCab    T    A        0      0        2 
   1  chr1_172117437     HPrz    T    A        0      0        2 
   1  chr1_172117437     ZBoe    T    A        0      0        2 
   1  chr1_172117437     ZGre    T    A        0      0        2 
   1  chr1_172117437     ZHar    T    A        0      0        2 
   1  chr1_172117437   Sample    T    A        0      0        2 
   1  chr1_172120482     AAsi    C    G        0      0        2 
   1  chr1_172120482     AKia    C    G        0      0        2 
   1  chr1_172120482     AOna    C    G        0      0        2 
   1  chr1_172120482     ASom    C    G        1      2        2 
   1  chr1_172120482     HCab    C    G        0      0        2 
   1  chr1_172120482     HPrz    C    G        0      0        2 
   1  chr1_172120482     ZBoe    C    G        0      0        2 
   1  chr1_172120482     ZGre    C    G        0      0        2 
   1  chr1_172120482     ZHar    C    G        0      0        2 
   1  chr1_172120482   Sample    C    G        0      0        2 
   1  chr1_172128149     AAsi    C    T        0      0        2 
   1  chr1_172128149     AKia    C    T        0      0        2 
   1  chr1_172128149     AOna    C    T        0      0        2 
   1  chr1_172128149     ASom    C    T        0      0        2 
   1  chr1_172128149     HCab    C    T        0      0        2 
   1  chr1_172128149     HPrz    C    T        0      0        2 
   1  chr1_172128149     ZBoe    C    T      0.5      1        2 
   1  chr1_172128149     ZGre    C    T        0      0        2 
   1  chr1_172128149     ZHar    C    T        0      0        2 
   1  chr1_172128149   Sample    C    T        0      0        2 
   1  chr1_172139293     AAsi    T    G        1      2        2 
   1  chr1_172139293     AKia    T    G        0      0        2 
   1  chr1_172139293     AOna    T    G        0      0        2 
   1  chr1_172139293     ASom    T    G        1      2        2 
   1  chr1_172139293     HCab    T    G        0      0        2 
   1  chr1_172139293     HPrz    T    G        0      0        2 
   1  chr1_172139293     ZBoe    T    G        0      0        2 
   1  chr1_172139293     ZGre    T    G        0      0        2 
   1  chr1_172139293     ZHar    T    G        0      0        2 
   1  chr1_172139293   Sample    T    G        1      2        2 
   1  chr1_172148885     AAsi    A    C        0      0        2 
   1  chr1_172148885     AKia    A    C        0      0        2 
   1  chr1_172148885     AOna    A    C      0.5      1        2 
   1  chr1_172148885     ASom    A    C        0      0        2 
   1  chr1_172148885     HCab    A    C        0      0        2 
   1  chr1_172148885     HPrz    A    C        0      0        2 
   1  chr1_172148885     ZBoe    A    C        0      0        2 
   1  chr1_172148885     ZGre    A    C        0      0        2 
   1  chr1_172148885     ZHar    A    C        0      0        2 
   1  chr1_172148885   Sample    A    C        0      0        2 
   1  chr1_172152634     AAsi    C    T        0      0        2 
   1  chr1_172152634     AKia    C    T        0      0        2 
   1  chr1_172152634     AOna    C    T        0      0        2 
   1  chr1_172152634     ASom    C    T        0      0        2 
   1  chr1_172152634     HCab    C    T        0      0        2 
   1  chr1_172152634     HPrz    C    T        0      0        2 
   1  chr1_172152634     ZBoe    C    T        0      0        2 
   1  chr1_172152634     ZGre    C    T        1      2        2 
   1  chr1_172152634     ZHar    C    T        0      0        2 
   1  chr1_172152634   Sample    C    T        0      0        2 
   1  chr1_172161475     AAsi    T    G        0      0        2 
   1  chr1_172161475     AKia    T    G        0      0        2 
   1  chr1_172161475     AOna    T    G        0      0        2 
   1  chr1_172161475     ASom    T    G        0      0        2 
   1  chr1_172161475     HCab    T    G        0      0        2 
   1  chr1_172161475     HPrz    T    G        0      0        2 
   1  chr1_172161475     ZBoe    T    G        0      0        2 
   1  chr1_172161475     ZGre    T    G        0      0        2 
   1  chr1_172161475     ZHar    T    G      0.5      1        2 
   1  chr1_172161475   Sample    T    G        0      0        2 
   1  chr1_172166665     AAsi    T    C        0      0        2 
   1  chr1_172166665     AKia    T    C        0      0        2 
   1  chr1_172166665     AOna    T    C        0      0        2 
   1  chr1_172166665     ASom    T    C        0      0        2 
   1  chr1_172166665     HCab    T    C        0      0        2 
   1  chr1_172166665     HPrz    T    C        0      0        2 
   1  chr1_172166665     ZBoe    T    C        0      0        2 
   1  chr1_172166665     ZGre    T    C        0      0        2 
   1  chr1_172166665     ZHar    T    C        1      2        2 
   1  chr1_172166665   Sample    T    C        0      0        2 
   1  chr1_172180131     AAsi    A    G        0      0        2 
   1  chr1_172180131     AKia    A    G        0      0        2 
   1  chr1_172180131     AOna    A    G        0      0        2 
   1  chr1_172180131     ASom    A    G        0      0        2 
   1  chr1_172180131     HCab    A    G        1      2        2 
   1  chr1_172180131     HPrz    A    G        1      2        2 
   1  chr1_172180131     ZBoe    A    G        0      0        2 
   1  chr1_172180131     ZGre    A    G        0      0        2 
   1  chr1_172180131     ZHar    A    G        0      0        2 
   1  chr1_172180131   Sample    A    G        0      0        2 
   1  chr1_172184702     AAsi    T    C        0      0        2 
   1  chr1_172184702     AKia    T    C        0      0        2 
   1  chr1_172184702     AOna    T    C        0      0        2 
   1  chr1_172184702     ASom    T    C        0      0        2 
   1  chr1_172184702     HCab    T    C        0      0        2 
   1  chr1_172184702     HPrz    T    C        0      0        2 
   1  chr1_172184702     ZBoe    T    C        0      0        2 
   1  chr1_172184702     ZGre    T    C        0      0        2 
   1  chr1_172184702     ZHar    T    C      0.5      1        2 
   1  chr1_172184702   Sample    T    C        0      0        2 
   1  chr1_172186412     AAsi    C    T        0      0        2 
   1  chr1_172186412     AKia    C    T        0      0        2 
   1  chr1_172186412     AOna    C    T        0      0        2 
   1  chr1_172186412     ASom    C    T        0      0        2 
   1  chr1_172186412     HCab    C    T        0      0        2 
   1  chr1_172186412     HPrz    C    T        0      0        2 
   1  chr1_172186412     ZBoe    C    T        0      0        2 
   1  chr1_172186412     ZGre    C    T        1      2        2 
   1  chr1_172186412     ZHar    C    T        0      0        2 
   1  chr1_172186412   Sample    C    T        0      0        2 
   1  chr1_172188134     AAsi    C    G        0      0        2 
   1  chr1_172188134     AKia    C    G        0      0        2 
   1  chr1_172188134     AOna    C    G        0      0        2 
   1  chr1_172188134     ASom    C    G        0      0        2 
   1  chr1_172188134     HCab    C    G        0      0        2 
   1  chr1_172188134     HPrz    C    G        0      0        2 
   1  chr1_172188134     ZBoe    C    G        0      0        2 
   1  chr1_172188134     ZGre    C    G        0      0        2 
   1  chr1_172188134     ZHar    C    G        1      2        2 
   1  chr1_172188134   Sample    C    G        0      0        2 
   1  chr1_172211292     AAsi    T    C        0      0        2 
   1  chr1_172211292     AKia    T    C        0      0        2 
   1  chr1_172211292     AOna    T    C        0      0        2 
   1  chr1_172211292     ASom    T    C        0      0        2 
   1  chr1_172211292     HCab    T    C        0      0        2 
   1  chr1_172211292     HPrz    T    C        0      0        2 
   1  chr1_172211292     ZBoe    T    C      0.5      1        2 
   1  chr1_172211292     ZGre    T    C        0      0        2 
   1  chr1_172211292     ZHar    T    C        0      0        2 
   1  chr1_172211292   Sample    T    C        0      0        2 
   1  chr1_172216089     AAsi    A    G        0      0        2 
   1  chr1_172216089     AKia    A    G        0      0        2 
   1  chr1_172216089     AOna    A    G      0.5      1        2 
   1  chr1_172216089     ASom    A    G        0      0        2 
   1  chr1_172216089     HCab    A    G        0      0        2 
   1  chr1_172216089     HPrz    A    G        0      0        2 
   1  chr1_172216089     ZBoe    A    G        0      0        2 
   1  chr1_172216089     ZGre    A    G        0      0        2 
   1  chr1_172216089     ZHar    A    G        0      0        2 
   1  chr1_172216089   Sample    A    G        0      0        2 
   1  chr1_172218211     AAsi    A    G        0      0        2 
   1  chr1_172218211     AKia    A    G        0      0        2 
   1  chr1_172218211     AOna    A    G        0      0        2 
   1  chr1_172218211     ASom    A    G        0      0        2 
   1  chr1_172218211     HCab    A    G        0      0        2 
   1  chr1_172218211     HPrz    A    G        0      0        2 
   1  chr1_172218211     ZBoe    A    G      0.5      1        2 
   1  chr1_172218211     ZGre    A    G        0      0        2 
   1  chr1_172218211     ZHar    A    G        0      0        2 
   1  chr1_172218211   Sample    A    G        0      0        2 
   1  chr1_172238051     AAsi    G    T        0      0        2 
   1  chr1_172238051     AKia    G    T        1      2        2 
   1  chr1_172238051     AOna    G    T        0      0        2 
   1  chr1_172238051     ASom    G    T        0      0        2 
   1  chr1_172238051     HCab    G    T        0      0        2 
   1  chr1_172238051     HPrz    G    T        0      0        2 
   1  chr1_172238051     ZBoe    G    T        0      0        2 
   1  chr1_172238051     ZGre    G    T        0      0        2 
   1  chr1_172238051     ZHar    G    T        0      0        2 
   1  chr1_172238051   Sample    G    T        0      0        2 
   1  chr1_172242764     AAsi    C    G        0      0        2 
   1  chr1_172242764     AKia    C    G        0      0        2 
   1  chr1_172242764     AOna    C    G        0      0        2 
   1  chr1_172242764     ASom    C    G        0      0        2 
   1  chr1_172242764     HCab    C    G        0      0        2 
   1  chr1_172242764     HPrz    C    G        0      0        2 
   1  chr1_172242764     ZBoe    C    G        0      0        2 
   1  chr1_172242764     ZGre    C    G        0      0        2 
   1  chr1_172242764     ZHar    C    G      0.5      1        2 
   1  chr1_172242764   Sample    C    G        0      0        2 
   1  chr1_172245107     AAsi    C    T        0      0        2 
   1  chr1_172245107     AKia    C    T        0      0        2 
   1  chr1_172245107     AOna    C    T        0      0        2 
   1  chr1_172245107     ASom    C    T        0      0        2 
   1  chr1_172245107     HCab    C    T        0      0        2 
   1  chr1_172245107     HPrz    C    T        0      0        2 
   1  chr1_172245107     ZBoe    C    T        1      2        2 
   1  chr1_172245107     ZGre    C    T        1      2        2 
   1  chr1_172245107     ZHar    C    T        0      0        2 
   1  chr1_172245107   Sample    C    T        0      0        2 
   1  chr1_172245164     AAsi    C    T        1      2        2 
   1  chr1_172245164     AKia    C    T        1      2        2 
   1  chr1_172245164     AOna    C    T        1      2        2 
   1  chr1_172245164     ASom    C    T        1      2        2 
   1  chr1_172245164     HCab    C    T        0      0        2 
   1  chr1_172245164     HPrz    C    T        0      0        2 
   1  chr1_172245164     ZBoe    C    T        0      0        2 
   1  chr1_172245164     ZGre    C    T        0      0        2 
   1  chr1_172245164     ZHar    C    T        0      0        2 
   1  chr1_172245164   Sample    C    T        1      2        2 
   1  chr1_172260180     AAsi    C    T        1      2        2 
   1  chr1_172260180     AKia    C    T        0      0        2 
   1  chr1_172260180     AOna    C    T        0      0        2 
   1  chr1_172260180     ASom    C    T        0      0        2 
   1  chr1_172260180     HCab    C    T        0      0        2 
   1  chr1_172260180     HPrz    C    T        0      0        2 
   1  chr1_172260180     ZBoe    C    T        0      0        2 
   1  chr1_172260180     ZGre    C    T        0      0        2 
   1  chr1_172260180     ZHar    C    T        0      0        2 
   1  chr1_172260180   Sample    C    T        1      2        2 
   1  chr1_172260278     AAsi    C    A        0      0        2 
   1  chr1_172260278     AKia    C    A        1      2        2 
   1  chr1_172260278     AOna    C    A        0      0        2 
   1  chr1_172260278     ASom    C    A        0      0        2 
   1  chr1_172260278     HCab    C    A        0      0        2 
   1  chr1_172260278     HPrz    C    A        0      0        2 
   1  chr1_172260278     ZBoe    C    A        0      0        2 
   1  chr1_172260278     ZGre    C    A        0      0        2 
   1  chr1_172260278     ZHar    C    A        0      0        2 
   1  chr1_172260278   Sample    C    A        0      0        2 
   1  chr1_172260849     AAsi    A    C        0      0        2 
   1  chr1_172260849     AKia    A    C        0      0        2 
   1  chr1_172260849     AOna    A    C        0      0        2 
   1  chr1_172260849     ASom    A    C        0      0        2 
   1  chr1_172260849     HCab    A    C        0      0        2 
   1  chr1_172260849     HPrz    A    C        0      0        2 
   1  chr1_172260849     ZBoe    A    C      0.5      1        2 
   1  chr1_172260849     ZGre    A    C        0      0        2 
   1  chr1_172260849     ZHar    A    C        0      0        2 
   1  chr1_172260849   Sample    A    C        0      0        2 
   1  chr1_172275635     AAsi    A    G      0.5      1        2 
   1  chr1_172275635     AKia    A    G        0      0        2 
   1  chr1_172275635     AOna    A    G        0      0        2 
   1  chr1_172275635     ASom    A    G        0      0        2 
   1  chr1_172275635     HCab    A    G        0      0        2 
   1  chr1_172275635     HPrz    A    G        0      0        2 
   1  chr1_172275635     ZBoe    A    G        0      0        2 
   1  chr1_172275635     ZGre    A    G        0      0        2 
   1  chr1_172275635     ZHar    A    G        0      0        2 
   1  chr1_172275635   Sample    A    G        1      2        2 
   1  chr1_172292428     AAsi    C    A        0      0        2 
   1  chr1_172292428     AKia    C    A        0      0        2 
   1  chr1_172292428     AOna    C    A        0      0        2 
   1  chr1_172292428     ASom    C    A        0      0        2 
   1  chr1_172292428     HCab    C    A        1      2        2 
   1  chr1_172292428     HPrz    C    A        0      0        2 
   1  chr1_172292428     ZBoe    C    A        0      0        2 
   1  chr1_172292428     ZGre    C    A        0      0        2 
   1  chr1_172292428     ZHar    C    A        0      0        2 
   1  chr1_172292428   Sample    C    A        0      0        2 
   1  chr1_172295052     AAsi    C    T        0      0        2 
   1  chr1_172295052     AKia    C    T        0      0        2 
   1  chr1_172295052     AOna    C    T        0      0        2 
   1  chr1_172295052     ASom    C    T        0      0        2 
   1  chr1_172295052     HCab    C    T        1      2        2 
   1  chr1_172295052     HPrz    C    T        1      2        2 
   1  chr1_172295052     ZBoe    C    T        0      0        2 
   1  chr1_172295052     ZGre    C    T        0      0        2 
   1  chr1_172295052     ZHar    C    T        0      0        2 
   1  chr1_172295052   Sample    C    T        0      0        2 
   1  chr1_172296536     AAsi    G    A        0      0        2 
   1  chr1_172296536     AKia    G    A        0      0        2 
   1  chr1_172296536     AOna    G    A        0      0        2 
   1  chr1_172296536     ASom    G    A        0      0        2 
   1  chr1_172296536     HCab    G    A        1      2        2 
   1  chr1_172296536     HPrz    G    A        1      2        2 
   1  chr1_172296536     ZBoe    G    A        0      0        2 
   1  chr1_172296536     ZGre    G    A        0      0        2 
   1  chr1_172296536     ZHar    G    A        0      0        2 
   1  chr1_172296536   Sample    G    A        0      0        2 
   1  chr1_172296707     AAsi    C    A        0      0        2 
   1  chr1_172296707     AKia    C    A        0      0        2 
   1  chr1_172296707     AOna    C    A        0      0        2 
   1  chr1_172296707     ASom    C    A        0      0        2 
   1  chr1_172296707     HCab    C    A        1      2        2 
   1  chr1_172296707     HPrz    C    A        0      0        2 
   1  chr1_172296707     ZBoe    C    A        0      0        2 
   1  chr1_172296707     ZGre    C    A        0      0        2 
   1  chr1_172296707     ZHar    C    A        0      0        2 
   1  chr1_172296707   Sample    C    A        0      0        2 
   1  chr1_172310439     AAsi    A    G        0      0        2 
   1  chr1_172310439     AKia    A    G        0      0        2 
   1  chr1_172310439     AOna    A    G        0      0        2 
   1  chr1_172310439     ASom    A    G        0      0        2 
   1  chr1_172310439     HCab    A    G        0      0        2 
   1  chr1_172310439     HPrz    A    G        0      0        2 
   1  chr1_172310439     ZBoe    A    G        0      0        2 
   1  chr1_172310439     ZGre    A    G      0.5      1        2 
   1  chr1_172310439     ZHar    A    G        0      0        2 
   1  chr1_172310439   Sample    A    G        0      0        2 
   1  chr1_172322590     AAsi    C    T        0      0        2 
   1  chr1_172322590     AKia    C    T        0      0        2 
   1  chr1_172322590     AOna    C    T        0      0        2 
   1  chr1_172322590     ASom    C    T        0      0        2 
   1  chr1_172322590     HCab    C    T        0      0        2 
   1  chr1_172322590     HPrz    C    T      0.5      1        2 
   1  chr1_172322590     ZBoe    C    T        0      0        2 
   1  chr1_172322590     ZGre    C    T        0      0        2 
   1  chr1_172322590     ZHar    C    T        0      0        2 
   1  chr1_172322590   Sample    C    T        0      0        2 
   1  chr1_172329205     AAsi    G    T        0      0        2 
   1  chr1_172329205     AKia    G    T        0      0        2 
   1  chr1_172329205     AOna    G    T        0      0        2 
   1  chr1_172329205     ASom    G    T        0      0        2 
   1  chr1_172329205     HCab    G    T        0      0        2 
   1  chr1_172329205     HPrz    G    T        0      0        2 
   1  chr1_172329205     ZBoe    G    T        1      2        2 
   1  chr1_172329205     ZGre    G    T        1      2        2 
   1  chr1_172329205     ZHar    G    T        0      0        2 
   1  chr1_172329205   Sample    G    T        0      0        2 
   1  chr1_172329601     AAsi    C    A        0      0        2 
   1  chr1_172329601     AKia    C    A        0      0        2 
   1  chr1_172329601     AOna    C    A        0      0        2 
   1  chr1_172329601     ASom    C    A        0      0        2 
   1  chr1_172329601     HCab    C    A        1      2        2 
   1  chr1_172329601     HPrz    C    A        1      2        2 
   1  chr1_172329601     ZBoe    C    A        0      0        2 
   1  chr1_172329601     ZGre    C    A        0      0        2 
   1  chr1_172329601     ZHar    C    A        0      0        2 
   1  chr1_172329601   Sample    C    A        0      0        2 
   1  chr1_172345954     AAsi    T    C        0      0        2 
   1  chr1_172345954     AKia    T    C        0      0        2 
   1  chr1_172345954     AOna    T    C        0      0        2 
   1  chr1_172345954     ASom    T    C        0      0        2 
   1  chr1_172345954     HCab    T    C        1      2        2 
   1  chr1_172345954     HPrz    T    C        1      2        2 
   1  chr1_172345954     ZBoe    T    C        0      0        2 
   1  chr1_172345954     ZGre    T    C        0      0        2 
   1  chr1_172345954     ZHar    T    C        0      0        2 
   1  chr1_172345954   Sample    T    C        0      0        2 
   1  chr1_172379364     AAsi    G    T        0      0        2 
   1  chr1_172379364     AKia    G    T        0      0        2 
   1  chr1_172379364     AOna    G    T        0      0        2 
   1  chr1_172379364     ASom    G    T        0      0        2 
   1  chr1_172379364     HCab    G    T        1      2        2 
   1  chr1_172379364     HPrz    G    T        1      2        2 
   1  chr1_172379364     ZBoe    G    T        0      0        2 
   1  chr1_172379364     ZGre    G    T        0      0        2 
   1  chr1_172379364     ZHar    G    T        0      0        2 
   1  chr1_172379364   Sample    G    T        0      0        2 
   1  chr1_172396315     AAsi    A    C        0      0        2 
   1  chr1_172396315     AKia    A    C        0      0        2 
   1  chr1_172396315     AOna    A    C        0      0        2 
   1  chr1_172396315     ASom    A    C        0      0        2 
   1  chr1_172396315     HCab    A    C        0      0        2 
   1  chr1_172396315     HPrz    A    C        0      0        2 
   1  chr1_172396315     ZBoe    A    C        1      2        2 
   1  chr1_172396315     ZGre    A    C        0      0        2 
   1  chr1_172396315     ZHar    A    C        0      0        2 
   1  chr1_172396315   Sample    A    C        0      0        2 
   1  chr1_172403302     AAsi    G    T        0      0        2 
   1  chr1_172403302     AKia    G    T        0      0        2 
   1  chr1_172403302     AOna    G    T        0      0        2 
   1  chr1_172403302     ASom    G    T        0      0        2 
   1  chr1_172403302     HCab    G    T        0      0        2 
   1  chr1_172403302     HPrz    G    T        0      0        2 
   1  chr1_172403302     ZBoe    G    T      0.5      1        2 
   1  chr1_172403302     ZGre    G    T        0      0        2 
   1  chr1_172403302     ZHar    G    T        0      0        2 
   1  chr1_172403302   Sample    G    T        0      0        2 
   1  chr1_172404350     AAsi    G    T        0      0        2 
   1  chr1_172404350     AKia    G    T        0      0        2 
   1  chr1_172404350     AOna    G    T        0      0        2 
   1  chr1_172404350     ASom    G    T        0      0        2 
   1  chr1_172404350     HCab    G    T        0      0        2 
   1  chr1_172404350     HPrz    G    T        0      0        2 
   1  chr1_172404350     ZBoe    G    T        0      0        2 
   1  chr1_172404350     ZGre    G    T        1      2        2 
   1  chr1_172404350     ZHar    G    T        0      0        2 
   1  chr1_172404350   Sample    G    T        0      0        2 
   1  chr1_172408773     AAsi    T    G        1      2        2 
   1  chr1_172408773     AKia    T    G        0      0        2 
   1  chr1_172408773     AOna    T    G        0      0        2 
   1  chr1_172408773     ASom    T    G        1      2        2 
   1  chr1_172408773     HCab    T    G        0      0        2 
   1  chr1_172408773     HPrz    T    G        0      0        2 
   1  chr1_172408773     ZBoe    T    G        0      0        2 
   1  chr1_172408773     ZGre    T    G        0      0        2 
   1  chr1_172408773     ZHar    T    G        0      0        2 
   1  chr1_172408773   Sample    T    G        1      2        2 
   1  chr1_172415154     AAsi    A    T        0      0        2 
   1  chr1_172415154     AKia    A    T        0      0        2 
   1  chr1_172415154     AOna    A    T        0      0        2 
   1  chr1_172415154     ASom    A    T        0      0        2 
   1  chr1_172415154     HCab    A    T        1      2        2 
   1  chr1_172415154     HPrz    A    T        1      2        2 
   1  chr1_172415154     ZBoe    A    T        0      0        2 
   1  chr1_172415154     ZGre    A    T        0      0        2 
   1  chr1_172415154     ZHar    A    T        0      0        2 
   1  chr1_172415154   Sample    A    T        0      0        2 
   1  chr1_172426592     AAsi    A    G        0      0        2 
   1  chr1_172426592     AKia    A    G        0      0        2 
   1  chr1_172426592     AOna    A    G        0      0        2 
   1  chr1_172426592     ASom    A    G        0      0        2 
   1  chr1_172426592     HCab    A    G        1      2        2 
   1  chr1_172426592     HPrz    A    G        1      2        2 
   1  chr1_172426592     ZBoe    A    G        0      0        2 
   1  chr1_172426592     ZGre    A    G        0      0        2 
   1  chr1_172426592     ZHar    A    G        0      0        2 
   1  chr1_172426592   Sample    A    G        0      0        2 
   1  chr1_172429931     AAsi    A    T        0      0        2 
   1  chr1_172429931     AKia    A    T        0      0        2 
   1  chr1_172429931     AOna    A    T        0      0        2 
   1  chr1_172429931     ASom    A    T        0      0        2 
   1  chr1_172429931     HCab    A    T        1      2        2 
   1  chr1_172429931     HPrz    A    T        1      2        2 
   1  chr1_172429931     ZBoe    A    T        0      0        2 
   1  chr1_172429931     ZGre    A    T        0      0        2 
   1  chr1_172429931     ZHar    A    T        0      0        2 
   1  chr1_172429931   Sample    A    T        0      0        2 
   1  chr1_172444133     AAsi    C    T        0      0        2 
   1  chr1_172444133     AKia    C    T        0      0        2 
   1  chr1_172444133     AOna    C    T        0      0        2 
   1  chr1_172444133     ASom    C    T        0      0        2 
   1  chr1_172444133     HCab    C    T        1      2        2 
   1  chr1_172444133     HPrz    C    T        1      2        2 
   1  chr1_172444133     ZBoe    C    T        0      0        2 
   1  chr1_172444133     ZGre    C    T        0      0        2 
   1  chr1_172444133     ZHar    C    T        0      0        2 
   1  chr1_172444133   Sample    C    T        0      0        2 
   1  chr1_172446365     AAsi    G    A        0      0        2 
   1  chr1_172446365     AKia    G    A        0      0        2 
   1  chr1_172446365     AOna    G    A        0      0        2 
   1  chr1_172446365     ASom    G    A        0      0        2 
   1  chr1_172446365     HCab    G    A        0      0        2 
   1  chr1_172446365     HPrz    G    A        0      0        2 
   1  chr1_172446365     ZBoe    G    A      0.5      1        2 
   1  chr1_172446365     ZGre    G    A        0      0        2 
   1  chr1_172446365     ZHar    G    A        0      0        2 
   1  chr1_172446365   Sample    G    A        0      0        2 
   1  chr1_172452072     AAsi    G    A        0      0        2 
   1  chr1_172452072     AKia    G    A        0      0        2 
   1  chr1_172452072     AOna    G    A        0      0        2 
   1  chr1_172452072     ASom    G    A        0      0        2 
   1  chr1_172452072     HCab    G    A        0      0        2 
   1  chr1_172452072     HPrz    G    A      0.5      1        2 
   1  chr1_172452072     ZBoe    G    A        0      0        2 
   1  chr1_172452072     ZGre    G    A        0      0        2 
   1  chr1_172452072     ZHar    G    A        0      0        2 
   1  chr1_172452072   Sample    G    A        0      0        2 
   1  chr1_172455697     AAsi    T    C        0      0        2 
   1  chr1_172455697     AKia    T    C      0.5      1        2 
   1  chr1_172455697     AOna    T    C        0      0        2 
   1  chr1_172455697     ASom    T    C        0      0        2 
   1  chr1_172455697     HCab    T    C        0      0        2 
   1  chr1_172455697     HPrz    T    C        0      0        2 
   1  chr1_172455697     ZBoe    T    C        0      0        2 
   1  chr1_172455697     ZGre    T    C        0      0        2 
   1  chr1_172455697     ZHar    T    C        0      0        2 
   1  chr1_172455697   Sample    T    C        0      0        2 
   1  chr1_172471021     AAsi    A    G      0.5      1        2 
   1  chr1_172471021     AKia    A    G        0      0        2 
   1  chr1_172471021     AOna    A    G        0      0        2 
   1  chr1_172471021     ASom    A    G        0      0        2 
   1  chr1_172471021     HCab    A    G        0      0        2 
   1  chr1_172471021     HPrz    A    G        0      0        2 
   1  chr1_172471021     ZBoe    A    G        0      0        2 
   1  chr1_172471021     ZGre    A    G        0      0        2 
   1  chr1_172471021     ZHar    A    G        0      0        2 
   1  chr1_172471021   Sample    A    G        0      0        2 
   1  chr1_172473960     AAsi    G    A        0      0        2 
   1  chr1_172473960     AKia    G    A        0      0        2 
   1  chr1_172473960     AOna    G    A        0      0        2 
   1  chr1_172473960     ASom    G    A        0      0        2 
   1  chr1_172473960     HCab    G    A        0      0        2 
   1  chr1_172473960     HPrz    G    A        0      0        2 
   1  chr1_172473960     ZBoe    G    A        0      0        2 
   1  chr1_172473960     ZGre    G    A        1      2        2 
   1  chr1_172473960     ZHar    G    A        0      0        2 
   1  chr1_172473960   Sample    G    A        0      0        2 
   1  chr1_172489632     AAsi    A    G        1      2        2 
   1  chr1_172489632     AKia    A    G        0      0        2 
   1  chr1_172489632     AOna    A    G        0      0        2 
   1  chr1_172489632     ASom    A    G        0      0        2 
   1  chr1_172489632     HCab    A    G        0      0        2 
   1  chr1_172489632     HPrz    A    G        0      0        2 
   1  chr1_172489632     ZBoe    A    G        0      0        2 
   1  chr1_172489632     ZGre    A    G        0      0        2 
   1  chr1_172489632     ZHar    A    G        0      0        2 
   1  chr1_172489632   Sample    A    G        0      0        2 
   1  chr1_172491110     AAsi    G    A        0      0        2 
   1  chr1_172491110     AKia    G    A        0      0        2 
   1  chr1_172491110     AOna    G    A        1      2        2 
   1  chr1_172491110     ASom    G    A        0      0        2 
   1  chr1_172491110     HCab    G    A        0      0        2 
   1  chr1_172491110     HPrz    G    A        0      0        2 
   1  chr1_172491110     ZBoe    G    A        0      0        2 
   1  chr1_172491110     ZGre    G    A        0      0        2 
   1  chr1_172491110     ZHar    G    A        0      0        2 
   1  chr1_172491110   Sample    G    A        0      0        2 
   1  chr1_172491290     AAsi    A    G        0      0        2 
   1  chr1_172491290     AKia    A    G        0      0        2 
   1  chr1_172491290     AOna    A    G        0      0        2 
   1  chr1_172491290     ASom    A    G        0      0        2 
   1  chr1_172491290     HCab    A    G        0      0        2 
   1  chr1_172491290     HPrz    A    G        0      0        2 
   1  chr1_172491290     ZBoe    A    G        0      0        2 
   1  chr1_172491290     ZGre    A    G        0      0        2 
   1  chr1_172491290     ZHar    A    G      0.5      1        2 
   1  chr1_172491290   Sample    A    G        0      0        2 
   1  chr1_172494744     AAsi    T    C        0      0        2 
   1  chr1_172494744     AKia    T    C        0      0        2 
   1  chr1_172494744     AOna    T    C        0      0        2 
   1  chr1_172494744     ASom    T    C        0      0        2 
   1  chr1_172494744     HCab    T    C        1      2        2 
   1  chr1_172494744     HPrz    T    C        1      2        2 
   1  chr1_172494744     ZBoe    T    C        0      0        2 
   1  chr1_172494744     ZGre    T    C        0      0        2 
   1  chr1_172494744     ZHar    T    C        0      0        2 
   1  chr1_172494744   Sample    T    C        0      0        2 
   1  chr1_172494863     AAsi    G    A        0      0        2 
   1  chr1_172494863     AKia    G    A        0      0        2 
   1  chr1_172494863     AOna    G    A        0      0        2 
   1  chr1_172494863     ASom    G    A        0      0        2 
   1  chr1_172494863     HCab    G    A        0      0        2 
   1  chr1_172494863     HPrz    G    A        0      0        2 
   1  chr1_172494863     ZBoe    G    A      0.5      1        2 
   1  chr1_172494863     ZGre    G    A        0      0        2 
   1  chr1_172494863     ZHar    G    A        0      0        2 
   1  chr1_172494863   Sample    G    A        0      0        2 
   1  chr1_172495118     AAsi    T    C        0      0        2 
   1  chr1_172495118     AKia    T    C        0      0        2 
   1  chr1_172495118     AOna    T    C        0      0        2 
   1  chr1_172495118     ASom    T    C        0      0        2 
   1  chr1_172495118     HCab    T    C        0      0        2 
   1  chr1_172495118     HPrz    T    C        0      0        2 
   1  chr1_172495118     ZBoe    T    C        0      0        2 
   1  chr1_172495118     ZGre    T    C        0      0        2 
   1  chr1_172495118     ZHar    T    C      0.5      1        2 
   1  chr1_172495118   Sample    T    C        0      0        2 
   1  chr1_172499891     AAsi    T    C      0.5      1        2 
   1  chr1_172499891     AKia    T    C        0      0        2 
   1  chr1_172499891     AOna    T    C        0      0        2 
   1  chr1_172499891     ASom    T    C        0      0        2 
   1  chr1_172499891     HCab    T    C        0      0        2 
   1  chr1_172499891     HPrz    T    C        0      0        2 
   1  chr1_172499891     ZBoe    T    C        0      0        2 
   1  chr1_172499891     ZGre    T    C        0      0        2 
   1  chr1_172499891     ZHar    T    C        0      0        2 
   1  chr1_172499891   Sample    T    C        0      0        2 
   1  chr1_172511576     AAsi    G    A        0      0        2 
   1  chr1_172511576     AKia    G    A        0      0        2 
   1  chr1_172511576     AOna    G    A        0      0        2 
   1  chr1_172511576     ASom    G    A        0      0        2 
   1  chr1_172511576     HCab    G    A        0      0        2 
   1  chr1_172511576     HPrz    G    A        0      0        2 
   1  chr1_172511576     ZBoe    G    A        1      2        2 
   1  chr1_172511576     ZGre    G    A        0      0        2 
   1  chr1_172511576     ZHar    G    A        0      0        2 
   1  chr1_172511576   Sample    G    A        0      0        2 
   1  chr1_172514951     AAsi    A    G        0      0        2 
   1  chr1_172514951     AKia    A    G        0      0        2 
   1  chr1_172514951     AOna    A    G        0      0        2 
   1  chr1_172514951     ASom    A    G        0      0        2 
   1  chr1_172514951     HCab    A    G        0      0        2 
   1  chr1_172514951     HPrz    A    G        0      0        2 
   1  chr1_172514951     ZBoe    A    G        0      0        2 
   1  chr1_172514951     ZGre    A    G        0      0        2 
   1  chr1_172514951     ZHar    A    G      0.5      1        2 
   1  chr1_172514951   Sample    A    G        0      0        2 
   1  chr1_172528212     AAsi    C    T        0      0        2 
   1  chr1_172528212     AKia    C    T        0      0        2 
   1  chr1_172528212     AOna    C    T      0.5      1        2 
   1  chr1_172528212     ASom    C    T        0      0        2 
   1  chr1_172528212     HCab    C    T        0      0        2 
   1  chr1_172528212     HPrz    C    T        0      0        2 
   1  chr1_172528212     ZBoe    C    T        0      0        2 
   1  chr1_172528212     ZGre    C    T        0      0        2 
   1  chr1_172528212     ZHar    C    T        0      0        2 
   1  chr1_172528212   Sample    C    T        0      0        2 
   1  chr1_172531477     AAsi    G    T        0      0        2 
   1  chr1_172531477     AKia    G    T        0      0        2 
   1  chr1_172531477     AOna    G    T        0      0        2 
   1  chr1_172531477     ASom    G    T        1      2        2 
   1  chr1_172531477     HCab    G    T        0      0        2 
   1  chr1_172531477     HPrz    G    T        0      0        2 
   1  chr1_172531477     ZBoe    G    T        0      0        2 
   1  chr1_172531477     ZGre    G    T        0      0        2 
   1  chr1_172531477     ZHar    G    T        0      0        2 
   1  chr1_172531477   Sample    G    T        0      0        2 
   1  chr1_172540463     AAsi    C    A        0      0        2 
   1  chr1_172540463     AKia    C    A        0      0        2 
   1  chr1_172540463     AOna    C    A        0      0        2 
   1  chr1_172540463     ASom    C    A        0      0        2 
   1  chr1_172540463     HCab    C    A        1      2        2 
   1  chr1_172540463     HPrz    C    A        0      0        2 
   1  chr1_172540463     ZBoe    C    A        0      0        2 
   1  chr1_172540463     ZGre    C    A        0      0        2 
   1  chr1_172540463     ZHar    C    A        0      0        2 
   1  chr1_172540463   Sample    C    A        0      0        2 
   1  chr1_172548818     AAsi    A    G        0      0        2 
   1  chr1_172548818     AKia    A    G        0      0        2 
   1  chr1_172548818     AOna    A    G        0      0        2 
   1  chr1_172548818     ASom    A    G        0      0        2 
   1  chr1_172548818     HCab    A    G        0      0        2 
   1  chr1_172548818     HPrz    A    G        0      0        2 
   1  chr1_172548818     ZBoe    A    G        0      0        2 
   1  chr1_172548818     ZGre    A    G        0      0        2 
   1  chr1_172548818     ZHar    A    G        1      2        2 
   1  chr1_172548818   Sample    A    G        0      0        2 
   1  chr1_172549898     AAsi    G    A        0      0        2 
   1  chr1_172549898     AKia    G    A        0      0        2 
   1  chr1_172549898     AOna    G    A        0      0        2 
   1  chr1_172549898     ASom    G    A        0      0        2 
   1  chr1_172549898     HCab    G    A        1      2        2 
   1  chr1_172549898     HPrz    G    A        1      2        2 
   1  chr1_172549898     ZBoe    G    A        0      0        2 
   1  chr1_172549898     ZGre    G    A        0      0        2 
   1  chr1_172549898     ZHar    G    A        0      0        2 
   1  chr1_172549898   Sample    G    A        0      0        2 
   1  chr1_172550279     AAsi    G    A        0      0        2 
   1  chr1_172550279     AKia    G    A        0      0        2 
   1  chr1_172550279     AOna    G    A        0      0        2 
   1  chr1_172550279     ASom    G    A        0      0        2 
   1  chr1_172550279     HCab    G    A        0      0        2 
   1  chr1_172550279     HPrz    G    A        0      0        2 
   1  chr1_172550279     ZBoe    G    A        0      0        2 
   1  chr1_172550279     ZGre    G    A        0      0        2 
   1  chr1_172550279     ZHar    G    A        1      2        2 
   1  chr1_172550279   Sample    G    A        0      0        2 
   1  chr1_172550368     AAsi    T    C        0      0        2 
   1  chr1_172550368     AKia    T    C      0.5      1        2 
   1  chr1_172550368     AOna    T    C        1      2        2 
   1  chr1_172550368     ASom    T    C        0      0        2 
   1  chr1_172550368     HCab    T    C        0      0        2 
   1  chr1_172550368     HPrz    T    C        0      0        2 
   1  chr1_172550368     ZBoe    T    C        0      0        2 
   1  chr1_172550368     ZGre    T    C        0      0        2 
   1  chr1_172550368     ZHar    T    C        0      0        2 
   1  chr1_172550368   Sample    T    C        0      0        2 
   1  chr1_172557096     AAsi    C    T        0      0        2 
   1  chr1_172557096     AKia    C    T        0      0        2 
   1  chr1_172557096     AOna    C    T        0      0        2 
   1  chr1_172557096     ASom    C    T        0      0        2 
   1  chr1_172557096     HCab    C    T        0      0        2 
   1  chr1_172557096     HPrz    C    T        0      0        2 
   1  chr1_172557096     ZBoe    C    T      0.5      1        2 
   1  chr1_172557096     ZGre    C    T        1      2        2 
   1  chr1_172557096     ZHar    C    T        0      0        2 
   1  chr1_172557096   Sample    C    T        0      0        2 
   1  chr1_172562413     AAsi    T    C        0      0        2 
   1  chr1_172562413     AKia    T    C        0      0        2 
   1  chr1_172562413     AOna    T    C        0      0        2 
   1  chr1_172562413     ASom    T    C        0      0        2 
   1  chr1_172562413     HCab    T    C        0      0        2 
   1  chr1_172562413     HPrz    T    C      0.5      1        2 
   1  chr1_172562413     ZBoe    T    C        0      0        2 
   1  chr1_172562413     ZGre    T    C        0      0        2 
   1  chr1_172562413     ZHar    T    C        0      0        2 
   1  chr1_172562413   Sample    T    C        0      0        2 
   1  chr1_172563107     AAsi    A    C        0      0        2 
   1  chr1_172563107     AKia    A    C        0      0        2 
   1  chr1_172563107     AOna    A    C        0      0        2 
   1  chr1_172563107     ASom    A    C        0      0        2 
   1  chr1_172563107     HCab    A    C        0      0        2 
   1  chr1_172563107     HPrz    A    C        0      0        2 
   1  chr1_172563107     ZBoe    A    C      0.5      1        2 
   1  chr1_172563107     ZGre    A    C        0      0        2 
   1  chr1_172563107     ZHar    A    C        0      0        2 
   1  chr1_172563107   Sample    A    C        0      0        2 
   1  chr1_172576701     AAsi    A    G      0.5      1        2 
   1  chr1_172576701     AKia    A    G        0      0        2 
   1  chr1_172576701     AOna    A    G        0      0        2 
   1  chr1_172576701     ASom    A    G        0      0        2 
   1  chr1_172576701     HCab    A    G        0      0        2 
   1  chr1_172576701     HPrz    A    G        0      0        2 
   1  chr1_172576701     ZBoe    A    G        0      0        2 
   1  chr1_172576701     ZGre    A    G        0      0        2 
   1  chr1_172576701     ZHar    A    G        0      0        2 
   1  chr1_172576701   Sample    A    G        0      0        2 
   1  chr1_172577876     AAsi    G    A        0      0        2 
   1  chr1_172577876     AKia    G    A      0.5      1        2 
   1  chr1_172577876     AOna    G    A      0.5      1        2 
   1  chr1_172577876     ASom    G    A        0      0        2 
   1  chr1_172577876     HCab    G    A        0      0        2 
   1  chr1_172577876     HPrz    G    A        0      0        2 
   1  chr1_172577876     ZBoe    G    A        0      0        2 
   1  chr1_172577876     ZGre    G    A        0      0        2 
   1  chr1_172577876     ZHar    G    A        0      0        2 
   1  chr1_172577876   Sample    G    A        0      0        2 
   1  chr1_172579842     AAsi    A    G        0      0        2 
   1  chr1_172579842     AKia    A    G        0      0        2 
   1  chr1_172579842     AOna    A    G        0      0        2 
   1  chr1_172579842     ASom    A    G        1      2        2 
   1  chr1_172579842     HCab    A    G        0      0        2 
   1  chr1_172579842     HPrz    A    G        0      0        2 
   1  chr1_172579842     ZBoe    A    G        0      0        2 
   1  chr1_172579842     ZGre    A    G        0      0        2 
   1  chr1_172579842     ZHar    A    G        0      0        2 
   1  chr1_172579842   Sample    A    G        0      0        2 
   1  chr1_172589196     AAsi    G    A        0      0        2 
   1  chr1_172589196     AKia    G    A        0      0        2 
   1  chr1_172589196     AOna    G    A        0      0        2 
   1  chr1_172589196     ASom    G    A        0      0        2 
   1  chr1_172589196     HCab    G    A        1      2        2 
   1  chr1_172589196     HPrz    G    A        1      2        2 
   1  chr1_172589196     ZBoe    G    A        0      0        2 
   1  chr1_172589196     ZGre    G    A        0      0        2 
   1  chr1_172589196     ZHar    G    A        0      0        2 
   1  chr1_172589196   Sample    G    A        0      0        2 
   1  chr1_172591769     AAsi    T    C        0      0        2 
   1  chr1_172591769     AKia    T    C        0      0        2 
   1  chr1_172591769     AOna    T    C      0.5      1        2 
   1  chr1_172591769     ASom    T    C        0      0        2 
   1  chr1_172591769     HCab    T    C        0      0        2 
   1  chr1_172591769     HPrz    T    C        0      0        2 
   1  chr1_172591769     ZBoe    T    C        0      0        2 
   1  chr1_172591769     ZGre    T    C        0      0        2 
   1  chr1_172591769     ZHar    T    C        0      0        2 
   1  chr1_172591769   Sample    T    C        0      0        2 
   1  chr1_172597089     AAsi    G    A        0      0        2 
   1  chr1_172597089     AKia    G    A        0      0        2 
   1  chr1_172597089     AOna    G    A        0      0        2 
   1  chr1_172597089     ASom    G    A        0      0        2 
   1  chr1_172597089     HCab    G    A        0      0        2 
   1  chr1_172597089     HPrz    G    A        0      0        2 
   1  chr1_172597089     ZBoe    G    A      0.5      1        2 
   1  chr1_172597089     ZGre    G    A        0      0        2 
   1  chr1_172597089     ZHar    G    A        0      0        2 
   1  chr1_172597089   Sample    G    A        0      0        2 
   1  chr1_172601939     AAsi    G    C        0      0        2 
   1  chr1_172601939     AKia    G    C        0      0        2 
   1  chr1_172601939     AOna    G    C        0      0        2 
   1  chr1_172601939     ASom    G    C        0      0        2 
   1  chr1_172601939     HCab    G    C        0      0        2 
   1  chr1_172601939     HPrz    G    C      0.5      1        2 
   1  chr1_172601939     ZBoe    G    C        0      0        2 
   1  chr1_172601939     ZGre    G    C        0      0        2 
   1  chr1_172601939     ZHar    G    C        0      0        2 
   1  chr1_172601939   Sample    G    C        0      0        2 
   1  chr1_172608760     AAsi    C    G        0      0        2 
   1  chr1_172608760     AKia    C    G        0      0        2 
   1  chr1_172608760     AOna    C    G        0      0        2 
   1  chr1_172608760     ASom    C    G        0      0        2 
   1  chr1_172608760     HCab    C    G        0      0        2 
   1  chr1_172608760     HPrz    C    G        0      0        2 
   1  chr1_172608760     ZBoe    C    G        0      0        2 
   1  chr1_172608760     ZGre    C    G        1      2        2 
   1  chr1_172608760     ZHar    C    G        0      0        2 
   1  chr1_172608760   Sample    C    G        0      0        2 
   1  chr1_172620405     AAsi    T    C        0      0        2 
   1  chr1_172620405     AKia    T    C        0      0        2 
   1  chr1_172620405     AOna    T    C        0      0        2 
   1  chr1_172620405     ASom    T    C        0      0        2 
   1  chr1_172620405     HCab    T    C        0      0        2 
   1  chr1_172620405     HPrz    T    C        0      0        2 
   1  chr1_172620405     ZBoe    T    C      0.5      1        2 
   1  chr1_172620405     ZGre    T    C        0      0        2 
   1  chr1_172620405     ZHar    T    C        0      0        2 
   1  chr1_172620405   Sample    T    C        0      0        2 
   1  chr1_172633270     AAsi    A    G        0      0        2 
   1  chr1_172633270     AKia    A    G        0      0        2 
   1  chr1_172633270     AOna    A    G        0      0        2 
   1  chr1_172633270     ASom    A    G        0      0        2 
   1  chr1_172633270     HCab    A    G        0      0        2 
   1  chr1_172633270     HPrz    A    G        0      0        2 
   1  chr1_172633270     ZBoe    A    G      0.5      1        2 
   1  chr1_172633270     ZGre    A    G        0      0        2 
   1  chr1_172633270     ZHar    A    G        0      0        2 
   1  chr1_172633270   Sample    A    G        0      0        2 
   1  chr1_172634790     AAsi    C    T        0      0        2 
   1  chr1_172634790     AKia    C    T        0      0        2 
   1  chr1_172634790     AOna    C    T        0      0        2 
   1  chr1_172634790     ASom    C    T        0      0        2 
   1  chr1_172634790     HCab    C    T        1      2        2 
   1  chr1_172634790     HPrz    C    T        1      2        2 
   1  chr1_172634790     ZBoe    C    T        0      0        2 
   1  chr1_172634790     ZGre    C    T        0      0        2 
   1  chr1_172634790     ZHar    C    T        0      0        2 
   1  chr1_172634790   Sample    C    T        0      0        2 
   1  chr1_172653484     AAsi    G    A        0      0        2 
   1  chr1_172653484     AKia    G    A        0      0        2 
   1  chr1_172653484     AOna    G    A        0      0        2 
   1  chr1_172653484     ASom    G    A        0      0        2 
   1  chr1_172653484     HCab    G    A        0      0        2 
   1  chr1_172653484     HPrz    G    A        0      0        2 
   1  chr1_172653484     ZBoe    G    A      0.5      1        2 
   1  chr1_172653484     ZGre    G    A        0      0        2 
   1  chr1_172653484     ZHar    G    A        0      0        2 
   1  chr1_172653484   Sample    G    A        0      0        2 
   1  chr1_172654189     AAsi    G    A        0      0        2 
   1  chr1_172654189     AKia    G    A      0.5      1        2 
   1  chr1_172654189     AOna    G    A      0.5      1        2 
   1  chr1_172654189     ASom    G    A        0      0        2 
   1  chr1_172654189     HCab    G    A        0      0        2 
   1  chr1_172654189     HPrz    G    A        0      0        2 
   1  chr1_172654189     ZBoe    G    A        0      0        2 
   1  chr1_172654189     ZGre    G    A        0      0        2 
   1  chr1_172654189     ZHar    G    A        0      0        2 
   1  chr1_172654189   Sample    G    A        0      0        2 
   1  chr1_172659134     AAsi    A    C        0      0        2 
   1  chr1_172659134     AKia    A    C        0      0        2 
   1  chr1_172659134     AOna    A    C      0.5      1        2 
   1  chr1_172659134     ASom    A    C        0      0        2 
   1  chr1_172659134     HCab    A    C        0      0        2 
   1  chr1_172659134     HPrz    A    C        0      0        2 
   1  chr1_172659134     ZBoe    A    C        0      0        2 
   1  chr1_172659134     ZGre    A    C        0      0        2 
   1  chr1_172659134     ZHar    A    C        0      0        2 
   1  chr1_172659134   Sample    A    C        0      0        2 
   1  chr1_172667378     AAsi    C    T        0      0        2 
   1  chr1_172667378     AKia    C    T        0      0        2 
   1  chr1_172667378     AOna    C    T        0      0        2 
   1  chr1_172667378     ASom    C    T        0      0        2 
   1  chr1_172667378     HCab    C    T        1      2        2 
   1  chr1_172667378     HPrz    C    T        1      2        2 
   1  chr1_172667378     ZBoe    C    T        0      0        2 
   1  chr1_172667378     ZGre    C    T        0      0        2 
   1  chr1_172667378     ZHar    C    T        0      0        2 
   1  chr1_172667378   Sample    C    T        0      0        2 
   1  chr1_172668149     AAsi    C    T        0      0        2 
   1  chr1_172668149     AKia    C    T        1      2        2 
   1  chr1_172668149     AOna    C    T      0.5      1        2 
   1  chr1_172668149     ASom    C    T        0      0        2 
   1  chr1_172668149     HCab    C    T        0      0        2 
   1  chr1_172668149     HPrz    C    T        0      0        2 
   1  chr1_172668149     ZBoe    C    T        0      0        2 
   1  chr1_172668149     ZGre    C    T        0      0        2 
   1  chr1_172668149     ZHar    C    T        0      0        2 
   1  chr1_172668149   Sample    C    T        0      0        2 
   1  chr1_172678023     AAsi    A    G        0      0        2 
   1  chr1_172678023     AKia    A    G        0      0        2 
   1  chr1_172678023     AOna    A    G        0      0        2 
   1  chr1_172678023     ASom    A    G        0      0        2 
   1  chr1_172678023     HCab    A    G        0      0        2 
   1  chr1_172678023     HPrz    A    G        0      0        2 
   1  chr1_172678023     ZBoe    A    G        0      0        2 
   1  chr1_172678023     ZGre    A    G      0.5      1        2 
   1  chr1_172678023     ZHar    A    G        0      0        2 
   1  chr1_172678023   Sample    A    G        0      0        2 
   1  chr1_172680440     AAsi    A    G        0      0        2 
   1  chr1_172680440     AKia    A    G        1      2        2 
   1  chr1_172680440     AOna    A    G        0      0        2 
   1  chr1_172680440     ASom    A    G        0      0        2 
   1  chr1_172680440     HCab    A    G        0      0        2 
   1  chr1_172680440     HPrz    A    G        0      0        2 
   1  chr1_172680440     ZBoe    A    G        0      0        2 
   1  chr1_172680440     ZGre    A    G        0      0        2 
   1  chr1_172680440     ZHar    A    G        0      0        2 
   1  chr1_172680440   Sample    A    G        0      0        2 
   1  chr1_172682919     AAsi    A    G        0      0        2 
   1  chr1_172682919     AKia    A    G        0      0        2 
   1  chr1_172682919     AOna    A    G        0      0        2 
   1  chr1_172682919     ASom    A    G        0      0        2 
   1  chr1_172682919     HCab    A    G        0      0        2 
   1  chr1_172682919     HPrz    A    G        0      0        2 
   1  chr1_172682919     ZBoe    A    G        0      0        2 
   1  chr1_172682919     ZGre    A    G        0      0        2 
   1  chr1_172682919     ZHar    A    G      0.5      1        2 
   1  chr1_172682919   Sample    A    G        0      0        2 
   1  chr1_172687685     AAsi    G    A        0      0        2 
   1  chr1_172687685     AKia    G    A        0      0        2 
   1  chr1_172687685     AOna    G    A        0      0        2 
   1  chr1_172687685     ASom    G    A        0      0        2 
   1  chr1_172687685     HCab    G    A        0      0        2 
   1  chr1_172687685     HPrz    G    A        0      0        2 
   1  chr1_172687685     ZBoe    G    A        0      0        2 
   1  chr1_172687685     ZGre    G    A        0      0        2 
   1  chr1_172687685     ZHar    G    A        1      2        2 
   1  chr1_172687685   Sample    G    A        0      0        2 
   1  chr1_172692503     AAsi    C    T        0      0        2 
   1  chr1_172692503     AKia    C    T        1      2        2 
   1  chr1_172692503     AOna    C    T        1      2        2 
   1  chr1_172692503     ASom    C    T        0      0        2 
   1  chr1_172692503     HCab    C    T        0      0        2 
   1  chr1_172692503     HPrz    C    T        0      0        2 
   1  chr1_172692503     ZBoe    C    T        0      0        2 
   1  chr1_172692503     ZGre    C    T        0      0        2 
   1  chr1_172692503     ZHar    C    T        0      0        2 
   1  chr1_172692503   Sample    C    T        0      0        2 
   1  chr1_172719117     AAsi    A    C        0      0        2 
   1  chr1_172719117     AKia    A    C        0      0        2 
   1  chr1_172719117     AOna    A    C        0      0        2 
   1  chr1_172719117     ASom    A    C        0      0        2 
   1  chr1_172719117     HCab    A    C        1      2        2 
   1  chr1_172719117     HPrz    A    C      0.5      1        2 
   1  chr1_172719117     ZBoe    A    C        0      0        2 
   1  chr1_172719117     ZGre    A    C        0      0        2 
   1  chr1_172719117     ZHar    A    C        0      0        2 
   1  chr1_172719117   Sample    A    C        0      0        2 
   1  chr1_172724955     AAsi    C    T        0      0        2 
   1  chr1_172724955     AKia    C    T        0      0        2 
   1  chr1_172724955     AOna    C    T      0.5      1        2 
   1  chr1_172724955     ASom    C    T        0      0        2 
   1  chr1_172724955     HCab    C    T        0      0        2 
   1  chr1_172724955     HPrz    C    T        0      0        2 
   1  chr1_172724955     ZBoe    C    T        0      0        2 
   1  chr1_172724955     ZGre    C    T        0      0        2 
   1  chr1_172724955     ZHar    C    T        0      0        2 
   1  chr1_172724955   Sample    C    T        0      0        2 
   1  chr1_172724998     AAsi    G    T        0      0        2 
   1  chr1_172724998     AKia    G    T        0      0        2 
   1  chr1_172724998     AOna    G    T        0      0        2 
   1  chr1_172724998     ASom    G    T        0      0        2 
   1  chr1_172724998     HCab    G    T        1      2        2 
   1  chr1_172724998     HPrz    G    T        0      0        2 
   1  chr1_172724998     ZBoe    G    T        0      0        2 
   1  chr1_172724998     ZGre    G    T        0      0        2 
   1  chr1_172724998     ZHar    G    T        0      0        2 
   1  chr1_172724998   Sample    G    T        0      0        2 
   1  chr1_172726783     AAsi    A    G        0      0        2 
   1  chr1_172726783     AKia    A    G        1      2        2 
   1  chr1_172726783     AOna    A    G        1      2        2 
   1  chr1_172726783     ASom    A    G        0      0        2 
   1  chr1_172726783     HCab    A    G        1      2        2 
   1  chr1_172726783     HPrz    A    G        0      0        2 
   1  chr1_172726783     ZBoe    A    G        0      0        2 
   1  chr1_172726783     ZGre    A    G        0      0        2 
   1  chr1_172726783     ZHar    A    G        0      0        2 
   1  chr1_172726783   Sample    A    G        0      0        2 
   1  chr1_172733428     AAsi    C    T        0      0        2 
   1  chr1_172733428     AKia    C    T        0      0        2 
   1  chr1_172733428     AOna    C    T        0      0        2 
   1  chr1_172733428     ASom    C    T        1      2        2 
   1  chr1_172733428     HCab    C    T        0      0        2 
   1  chr1_172733428     HPrz    C    T        0      0        2 
   1  chr1_172733428     ZBoe    C    T        0      0        2 
   1  chr1_172733428     ZGre    C    T        0      0        2 
   1  chr1_172733428     ZHar    C    T        0      0        2 
   1  chr1_172733428   Sample    C    T        0      0        2 
   1  chr1_172733509     AAsi    A    T        0      0        2 
   1  chr1_172733509     AKia    A    T        0      0        2 
   1  chr1_172733509     AOna    A    T        0      0        2 
   1  chr1_172733509     ASom    A    T        0      0        2 
   1  chr1_172733509     HCab    A    T        1      2        2 
   1  chr1_172733509     HPrz    A    T        1      2        2 
   1  chr1_172733509     ZBoe    A    T        0      0        2 
   1  chr1_172733509     ZGre    A    T        0      0        2 
   1  chr1_172733509     ZHar    A    T        0      0        2 
   1  chr1_172733509   Sample    A    T        0      0        2 
   1  chr1_172737439     AAsi    G    T        0      0        2 
   1  chr1_172737439     AKia    G    T        0      0        2 
   1  chr1_172737439     AOna    G    T        0      0        2 
   1  chr1_172737439     ASom    G    T        1      2        2 
   1  chr1_172737439     HCab    G    T        0      0        2 
   1  chr1_172737439     HPrz    G    T        0      0        2 
   1  chr1_172737439     ZBoe    G    T        0      0        2 
   1  chr1_172737439     ZGre    G    T        0      0        2 
   1  chr1_172737439     ZHar    G    T        0      0        2 
   1  chr1_172737439   Sample    G    T        0      0        2 
   1  chr1_172746825     AAsi    T    C        0      0        2 
   1  chr1_172746825     AKia    T    C        0      0        2 
   1  chr1_172746825     AOna    T    C        0      0        2 
   1  chr1_172746825     ASom    T    C        0      0        2 
   1  chr1_172746825     HCab    T    C        1      2        2 
   1  chr1_172746825     HPrz    T    C        1      2        2 
   1  chr1_172746825     ZBoe    T    C        0      0        2 
   1  chr1_172746825     ZGre    T    C        0      0        2 
   1  chr1_172746825     ZHar    T    C        0      0        2 
   1  chr1_172746825   Sample    T    C        0      0        2 
   1  chr1_172752070     AAsi    T    C        0      0        2 
   1  chr1_172752070     AKia    T    C        0      0        2 
   1  chr1_172752070     AOna    T    C        0      0        2 
   1  chr1_172752070     ASom    T    C        0      0        2 
   1  chr1_172752070     HCab    T    C        1      2        2 
   1  chr1_172752070     HPrz    T    C        0      0        2 
   1  chr1_172752070     ZBoe    T    C        0      0        2 
   1  chr1_172752070     ZGre    T    C        0      0        2 
   1  chr1_172752070     ZHar    T    C        0      0        2 
   1  chr1_172752070   Sample    T    C        0      0        2 
   1  chr1_172754391     AAsi    C    T        0      0        2 
   1  chr1_172754391     AKia    C    T        0      0        2 
   1  chr1_172754391     AOna    C    T      0.5      1        2 
   1  chr1_172754391     ASom    C    T        0      0        2 
   1  chr1_172754391     HCab    C    T        0      0        2 
   1  chr1_172754391     HPrz    C    T        0      0        2 
   1  chr1_172754391     ZBoe    C    T        0      0        2 
   1  chr1_172754391     ZGre    C    T        0      0        2 
   1  chr1_172754391     ZHar    C    T        0      0        2 
   1  chr1_172754391   Sample    C    T        0      0        2 
   1  chr1_172754440     AAsi    A    G        0      0        2 
   1  chr1_172754440     AKia    A    G        0      0        2 
   1  chr1_172754440     AOna    A    G        0      0        2 
   1  chr1_172754440     ASom    A    G        0      0        2 
   1  chr1_172754440     HCab    A    G        0      0        2 
   1  chr1_172754440     HPrz    A    G        0      0        2 
   1  chr1_172754440     ZBoe    A    G        0      0        2 
   1  chr1_172754440     ZGre    A    G        1      2        2 
   1  chr1_172754440     ZHar    A    G        0      0        2 
   1  chr1_172754440   Sample    A    G        0      0        2 
   1  chr1_172754563     AAsi    G    A        0      0        2 
   1  chr1_172754563     AKia    G    A        0      0        2 
   1  chr1_172754563     AOna    G    A        0      0        2 
   1  chr1_172754563     ASom    G    A        0      0        2 
   1  chr1_172754563     HCab    G    A        1      2        2 
   1  chr1_172754563     HPrz    G    A        1      2        2 
   1  chr1_172754563     ZBoe    G    A        0      0        2 
   1  chr1_172754563     ZGre    G    A        0      0        2 
   1  chr1_172754563     ZHar    G    A        0      0        2 
   1  chr1_172754563   Sample    G    A        0      0        2 
   1  chr1_172756929     AAsi    G    A        0      0        2 
   1  chr1_172756929     AKia    G    A        0      0        2 
   1  chr1_172756929     AOna    G    A        0      0        2 
   1  chr1_172756929     ASom    G    A        0      0        2 
   1  chr1_172756929     HCab    G    A        0      0        2 
   1  chr1_172756929     HPrz    G    A        0      0        2 
   1  chr1_172756929     ZBoe    G    A      0.5      1        2 
   1  chr1_172756929     ZGre    G    A        0      0        2 
   1  chr1_172756929     ZHar    G    A        0      0        2 
   1  chr1_172756929   Sample    G    A        0      0        2 
   1  chr1_172761166     AAsi    T    C      0.5      1        2 
   1  chr1_172761166     AKia    T    C        0      0        2 
   1  chr1_172761166     AOna    T    C        0      0        2 
   1  chr1_172761166     ASom    T    C        0      0        2 
   1  chr1_172761166     HCab    T    C        0      0        2 
   1  chr1_172761166     HPrz    T    C        0      0        2 
   1  chr1_172761166     ZBoe    T    C        0      0        2 
   1  chr1_172761166     ZGre    T    C        0      0        2 
   1  chr1_172761166     ZHar    T    C        0      0        2 
   1  chr1_172761166   Sample    T    C        0      0        2 
   1  chr1_172761979     AAsi    G    C        0      0        2 
   1  chr1_172761979     AKia    G    C        1      2        2 
   1  chr1_172761979     AOna    G    C      0.5      1        2 
   1  chr1_172761979     ASom    G    C        0      0        2 
   1  chr1_172761979     HCab    G    C        0      0        2 
   1  chr1_172761979     HPrz    G    C        0      0        2 
   1  chr1_172761979     ZBoe    G    C        0      0        2 
   1  chr1_172761979     ZGre    G    C        0      0        2 
   1  chr1_172761979     ZHar    G    C        0      0        2 
   1  chr1_172761979   Sample    G    C        0      0        2 
   1  chr1_172763370     AAsi    C    G        1      2        2 
   1  chr1_172763370     AKia    C    G        0      0        2 
   1  chr1_172763370     AOna    C    G        0      0        2 
   1  chr1_172763370     ASom    C    G        1      2        2 
   1  chr1_172763370     HCab    C    G        0      0        2 
   1  chr1_172763370     HPrz    C    G        0      0        2 
   1  chr1_172763370     ZBoe    C    G        0      0        2 
   1  chr1_172763370     ZGre    C    G        0      0        2 
   1  chr1_172763370     ZHar    C    G        0      0        2 
   1  chr1_172763370   Sample    C    G        1      2        2 
   1  chr1_172766940     AAsi    T    C        0      0        2 
   1  chr1_172766940     AKia    T    C        0      0        2 
   1  chr1_172766940     AOna    T    C        0      0        2 
   1  chr1_172766940     ASom    T    C        0      0        2 
   1  chr1_172766940     HCab    T    C        1      2        2 
   1  chr1_172766940     HPrz    T    C        0      0        2 
   1  chr1_172766940     ZBoe    T    C        0      0        2 
   1  chr1_172766940     ZGre    T    C        0      0        2 
   1  chr1_172766940     ZHar    T    C        0      0        2 
   1  chr1_172766940   Sample    T    C        0      0        2 
   1  chr1_172771408     AAsi    C    G        0      0        2 
   1  chr1_172771408     AKia    C    G        0      0        2 
   1  chr1_172771408     AOna    C    G        0      0        2 
   1  chr1_172771408     ASom    C    G        0      0        2 
   1  chr1_172771408     HCab    C    G        0      0        2 
   1  chr1_172771408     HPrz    C    G        0      0        2 
   1  chr1_172771408     ZBoe    C    G        0      0        2 
   1  chr1_172771408     ZGre    C    G      0.5      1        2 
   1  chr1_172771408     ZHar    C    G        0      0        2 
   1  chr1_172771408   Sample    C    G        0      0        2 
   1  chr1_172771848     AAsi    A    G        0      0        2 
   1  chr1_172771848     AKia    A    G        0      0        2 
   1  chr1_172771848     AOna    A    G        0      0        2 
   1  chr1_172771848     ASom    A    G        0      0        2 
   1  chr1_172771848     HCab    A    G        0      0        2 
   1  chr1_172771848     HPrz    A    G        0      0        2 
   1  chr1_172771848     ZBoe    A    G        0      0        2 
   1  chr1_172771848     ZGre    A    G      0.5      1        2 
   1  chr1_172771848     ZHar    A    G        0      0        2 
   1  chr1_172771848   Sample    A    G        0      0        2 
   1  chr1_172773600     AAsi    G    T        0      0        2 
   1  chr1_172773600     AKia    G    T        0      0        2 
   1  chr1_172773600     AOna    G    T        0      0        2 
   1  chr1_172773600     ASom    G    T        1      2        2 
   1  chr1_172773600     HCab    G    T        0      0        2 
   1  chr1_172773600     HPrz    G    T        0      0        2 
   1  chr1_172773600     ZBoe    G    T        0      0        2 
   1  chr1_172773600     ZGre    G    T        0      0        2 
   1  chr1_172773600     ZHar    G    T        0      0        2 
   1  chr1_172773600   Sample    G    T        0      0        2 
   1  chr1_172776477     AAsi    G    C        0      0        2 
   1  chr1_172776477     AKia    G    C        1      2        2 
   1  chr1_172776477     AOna    G    C        0      0        2 
   1  chr1_172776477     ASom    G    C        0      0        2 
   1  chr1_172776477     HCab    G    C        0      0        2 
   1  chr1_172776477     HPrz    G    C        0      0        2 
   1  chr1_172776477     ZBoe    G    C        0      0        2 
   1  chr1_172776477     ZGre    G    C        0      0        2 
   1  chr1_172776477     ZHar    G    C        0      0        2 
   1  chr1_172776477   Sample    G    C        0      0        2 
   1  chr1_172776669     AAsi    T    C        0      0        2 
   1  chr1_172776669     AKia    T    C        0      0        2 
   1  chr1_172776669     AOna    T    C        0      0        2 
   1  chr1_172776669     ASom    T    C        0      0        2 
   1  chr1_172776669     HCab    T    C        1      2        2 
   1  chr1_172776669     HPrz    T    C        1      2        2 
   1  chr1_172776669     ZBoe    T    C        0      0        2 
   1  chr1_172776669     ZGre    T    C        0      0        2 
   1  chr1_172776669     ZHar    T    C        0      0        2 
   1  chr1_172776669   Sample    T    C        0      0        2 
   1  chr1_172782828     AAsi    G    A        0      0        2 
   1  chr1_172782828     AKia    G    A        0      0        2 
   1  chr1_172782828     AOna    G    A        0      0        2 
   1  chr1_172782828     ASom    G    A        0      0        2 
   1  chr1_172782828     HCab    G    A        1      2        2 
   1  chr1_172782828     HPrz    G    A        1      2        2 
   1  chr1_172782828     ZBoe    G    A        0      0        2 
   1  chr1_172782828     ZGre    G    A        0      0        2 
   1  chr1_172782828     ZHar    G    A        0      0        2 
   1  chr1_172782828   Sample    G    A        0      0        2 
   1  chr1_172784791     AAsi    T    C        0      0        2 
   1  chr1_172784791     AKia    T    C        0      0        2 
   1  chr1_172784791     AOna    T    C        0      0        2 
   1  chr1_172784791     ASom    T    C        0      0        2 
   1  chr1_172784791     HCab    T    C        0      0        2 
   1  chr1_172784791     HPrz    T    C        0      0        2 
   1  chr1_172784791     ZBoe    T    C        0      0        2 
   1  chr1_172784791     ZGre    T    C        0      0        2 
   1  chr1_172784791     ZHar    T    C        1      2        2 
   1  chr1_172784791   Sample    T    C        0      0        2 
   1  chr1_172785348     AAsi    C    T        0      0        2 
   1  chr1_172785348     AKia    C    T        0      0        2 
   1  chr1_172785348     AOna    C    T        0      0        2 
   1  chr1_172785348     ASom    C    T        0      0        2 
   1  chr1_172785348     HCab    C    T        1      2        2 
   1  chr1_172785348     HPrz    C    T        1      2        2 
   1  chr1_172785348     ZBoe    C    T        0      0        2 
   1  chr1_172785348     ZGre    C    T        0      0        2 
   1  chr1_172785348     ZHar    C    T        0      0        2 
   1  chr1_172785348   Sample    C    T        0      0        2 
   1  chr1_172787625     AAsi    C    T        0      0        2 
   1  chr1_172787625     AKia    C    T        0      0        2 
   1  chr1_172787625     AOna    C    T        0      0        2 
   1  chr1_172787625     ASom    C    T        0      0        2 
   1  chr1_172787625     HCab    C    T        0      0        2 
   1  chr1_172787625     HPrz    C    T        0      0        2 
   1  chr1_172787625     ZBoe    C    T      0.5      1        2 
   1  chr1_172787625     ZGre    C    T        0      0        2 
   1  chr1_172787625     ZHar    C    T        0      0        2 
   1  chr1_172787625   Sample    C    T        0      0        2 
   1  chr1_172788129     AAsi    T    C        0      0        2 
   1  chr1_172788129     AKia    T    C        0      0        2 
   1  chr1_172788129     AOna    T    C        0      0        2 
   1  chr1_172788129     ASom    T    C        0      0        2 
   1  chr1_172788129     HCab    T    C        1      2        2 
   1  chr1_172788129     HPrz    T    C        1      2        2 
   1  chr1_172788129     ZBoe    T    C        0      0        2 
   1  chr1_172788129     ZGre    T    C        0      0        2 
   1  chr1_172788129     ZHar    T    C        0      0        2 
   1  chr1_172788129   Sample    T    C        0      0        2 
   1  chr1_172790077     AAsi    A    G        0      0        2 
   1  chr1_172790077     AKia    A    G        0      0        2 
   1  chr1_172790077     AOna    A    G        0      0        2 
   1  chr1_172790077     ASom    A    G        0      0        2 
   1  chr1_172790077     HCab    A    G        1      2        2 
   1  chr1_172790077     HPrz    A    G        1      2        2 
   1  chr1_172790077     ZBoe    A    G        0      0        2 
   1  chr1_172790077     ZGre    A    G        0      0        2 
   1  chr1_172790077     ZHar    A    G        0      0        2 
   1  chr1_172790077   Sample    A    G        0      0        2 
   1  chr1_172794017     AAsi    T    C        0      0        2 
   1  chr1_172794017     AKia    T    C        0      0        2 
   1  chr1_172794017     AOna    T    C        0      0        2 
   1  chr1_172794017     ASom    T    C        0      0        2 
   1  chr1_172794017     HCab    T    C        0      0        2 
   1  chr1_172794017     HPrz    T    C        0      0        2 
   1  chr1_172794017     ZBoe    T    C        0      0        2 
   1  chr1_172794017     ZGre    T    C        0      0        2 
   1  chr1_172794017     ZHar    T    C        1      2        2 
   1  chr1_172794017   Sample    T    C        0      0        2 
   1  chr1_172794240     AAsi    A    G        0      0        2 
   1  chr1_172794240     AKia    A    G        0      0        2 
   1  chr1_172794240     AOna    A    G        0      0        2 
   1  chr1_172794240     ASom    A    G        0      0        2 
   1  chr1_172794240     HCab    A    G        0      0        2 
   1  chr1_172794240     HPrz    A    G        0      0        2 
   1  chr1_172794240     ZBoe    A    G        0      0        2 
   1  chr1_172794240     ZGre    A    G        1      2        2 
   1  chr1_172794240     ZHar    A    G        0      0        2 
   1  chr1_172794240   Sample    A    G        0      0        2 
   1  chr1_172796834     AAsi    T    G        0      0        2 
   1  chr1_172796834     AKia    T    G        0      0        2 
   1  chr1_172796834     AOna    T    G        0      0        2 
   1  chr1_172796834     ASom    T    G        0      0        2 
   1  chr1_172796834     HCab    T    G        1      2        2 
   1  chr1_172796834     HPrz    T    G        1      2        2 
   1  chr1_172796834     ZBoe    T    G        0      0        2 
   1  chr1_172796834     ZGre    T    G        0      0        2 
   1  chr1_172796834     ZHar    T    G        0      0        2 
   1  chr1_172796834   Sample    T    G        0      0        2 
   1  chr1_172801556     AAsi    T    G        0      0        2 
   1  chr1_172801556     AKia    T    G        0      0        2 
   1  chr1_172801556     AOna    T    G        0      0        2 
   1  chr1_172801556     ASom    T    G        0      0        2 
   1  chr1_172801556     HCab    T    G        0      0        2 
   1  chr1_172801556     HPrz    T    G        0      0        2 
   1  chr1_172801556     ZBoe    T    G        0      0        2 
   1  chr1_172801556     ZGre    T    G        0      0        2 
   1  chr1_172801556     ZHar    T    G        1      2        2 
   1  chr1_172801556   Sample    T    G        0      0        2 
   1  chr1_172804251     AAsi    G    C        0      0        2 
   1  chr1_172804251     AKia    G    C        0      0        2 
   1  chr1_172804251     AOna    G    C        0      0        2 
   1  chr1_172804251     ASom    G    C        1      2        2 
   1  chr1_172804251     HCab    G    C        0      0        2 
   1  chr1_172804251     HPrz    G    C        0      0        2 
   1  chr1_172804251     ZBoe    G    C        0      0        2 
   1  chr1_172804251     ZGre    G    C        0      0        2 
   1  chr1_172804251     ZHar    G    C        0      0        2 
   1  chr1_172804251   Sample    G    C        0      0        2 
   1  chr1_172810105     AAsi    T    C        1      2        2 
   1  chr1_172810105     AKia    T    C        0      0        2 
   1  chr1_172810105     AOna    T    C        0      0        2 
   1  chr1_172810105     ASom    T    C        1      2        2 
   1  chr1_172810105     HCab    T    C        0      0        2 
   1  chr1_172810105     HPrz    T    C        0      0        2 
   1  chr1_172810105     ZBoe    T    C        0      0        2 
   1  chr1_172810105     ZGre    T    C        0      0        2 
   1  chr1_172810105     ZHar    T    C        0      0        2 
   1  chr1_172810105   Sample    T    C        1      2        2 
   1  chr1_172813470     AAsi    C    T        0      0        2 
   1  chr1_172813470     AKia    C    T        1      2        2 
   1  chr1_172813470     AOna    C    T        1      2        2 
   1  chr1_172813470     ASom    C    T        0      0        2 
   1  chr1_172813470     HCab    C    T        0      0        2 
   1  chr1_172813470     HPrz    C    T        0      0        2 
   1  chr1_172813470     ZBoe    C    T        0      0        2 
   1  chr1_172813470     ZGre    C    T        0      0        2 
   1  chr1_172813470     ZHar    C    T        0      0        2 
   1  chr1_172813470   Sample    C    T        0      0        2 
   1  chr1_172813731     AAsi    T    C        0      0        2 
   1  chr1_172813731     AKia    T    C        0      0        2 
   1  chr1_172813731     AOna    T    C        0      0        2 
   1  chr1_172813731     ASom    T    C        1      2        2 
   1  chr1_172813731     HCab    T    C        0      0        2 
   1  chr1_172813731     HPrz    T    C        0      0        2 
   1  chr1_172813731     ZBoe    T    C        0      0        2 
   1  chr1_172813731     ZGre    T    C        0      0        2 
   1  chr1_172813731     ZHar    T    C        0      0        2 
   1  chr1_172813731   Sample    T    C        0      0        2 
   1  chr1_172814093     AAsi    A    G        0      0        2 
   1  chr1_172814093     AKia    A    G        0      0        2 
   1  chr1_172814093     AOna    A    G        0      0        2 
   1  chr1_172814093     ASom    A    G        0      0        2 
   1  chr1_172814093     HCab    A    G        1      2        2 
   1  chr1_172814093     HPrz    A    G        1      2        2 
   1  chr1_172814093     ZBoe    A    G        0      0        2 
   1  chr1_172814093     ZGre    A    G        0      0        2 
   1  chr1_172814093     ZHar    A    G        0      0        2 
   1  chr1_172814093   Sample    A    G        0      0        2 
   1  chr1_172820172     AAsi    T    C        0      0        2 
   1  chr1_172820172     AKia    T    C        0      0        2 
   1  chr1_172820172     AOna    T    C        0      0        2 
   1  chr1_172820172     ASom    T    C        0      0        2 
   1  chr1_172820172     HCab    T    C        0      0        2 
   1  chr1_172820172     HPrz    T    C        0      0        2 
   1  chr1_172820172     ZBoe    T    C      0.5      1        2 
   1  chr1_172820172     ZGre    T    C        0      0        2 
   1  chr1_172820172     ZHar    T    C        0      0        2 
   1  chr1_172820172   Sample    T    C        0      0        2 
   1  chr1_172821190     AAsi    G    C        0      0        2 
   1  chr1_172821190     AKia    G    C        1      2        2 
   1  chr1_172821190     AOna    G    C        1      2        2 
   1  chr1_172821190     ASom    G    C        0      0        2 
   1  chr1_172821190     HCab    G    C        0      0        2 
   1  chr1_172821190     HPrz    G    C        0      0        2 
   1  chr1_172821190     ZBoe    G    C        0      0        2 
   1  chr1_172821190     ZGre    G    C        0      0        2 
   1  chr1_172821190     ZHar    G    C        0      0        2 
   1  chr1_172821190   Sample    G    C        0      0        2 
   1  chr1_172829214     AAsi    G    T        0      0        2 
   1  chr1_172829214     AKia    G    T        0      0        2 
   1  chr1_172829214     AOna    G    T        0      0        2 
   1  chr1_172829214     ASom    G    T        1      2        2 
   1  chr1_172829214     HCab    G    T        0      0        2 
   1  chr1_172829214     HPrz    G    T        0      0        2 
   1  chr1_172829214     ZBoe    G    T        0      0        2 
   1  chr1_172829214     ZGre    G    T        0      0        2 
   1  chr1_172829214     ZHar    G    T        0      0        2 
   1  chr1_172829214   Sample    G    T        1      2        2 
   1  chr1_172833621     AAsi    T    C        0      0        2 
   1  chr1_172833621     AKia    T    C        0      0        2 
   1  chr1_172833621     AOna    T    C        1      2        2 
   1  chr1_172833621     ASom    T    C        0      0        2 
   1  chr1_172833621     HCab    T    C        0      0        2 
   1  chr1_172833621     HPrz    T    C        0      0        2 
   1  chr1_172833621     ZBoe    T    C        0      0        2 
   1  chr1_172833621     ZGre    T    C        0      0        2 
   1  chr1_172833621     ZHar    T    C        0      0        2 
   1  chr1_172833621   Sample    T    C        0      0        2 
   1  chr1_172837537     AAsi    T    C        0      0        2 
   1  chr1_172837537     AKia    T    C        0      0        2 
   1  chr1_172837537     AOna    T    C        0      0        2 
   1  chr1_172837537     ASom    T    C        0      0        2 
   1  chr1_172837537     HCab    T    C        0      0        2 
   1  chr1_172837537     HPrz    T    C        0      0        2 
   1  chr1_172837537     ZBoe    T    C      0.5      1        2 
   1  chr1_172837537     ZGre    T    C        0      0        2 
   1  chr1_172837537     ZHar    T    C        0      0        2 
   1  chr1_172837537   Sample    T    C        0      0        2 
   1  chr1_172837831     AAsi    G    A        0      0        2 
   1  chr1_172837831     AKia    G    A        0      0        2 
   1  chr1_172837831     AOna    G    A        0      0        2 
   1  chr1_172837831     ASom    G    A        0      0        2 
   1  chr1_172837831     HCab    G    A        1      2        2 
   1  chr1_172837831     HPrz    G    A        1      2        2 
   1  chr1_172837831     ZBoe    G    A        0      0        2 
   1  chr1_172837831     ZGre    G    A        0      0        2 
   1  chr1_172837831     ZHar    G    A        0      0        2 
   1  chr1_172837831   Sample    G    A        0      0        2 
   1  chr1_172839034     AAsi    C    A        0      0        2 
   1  chr1_172839034     AKia    C    A        0      0        2 
   1  chr1_172839034     AOna    C    A        0      0        2 
   1  chr1_172839034     ASom    C    A        0      0        2 
   1  chr1_172839034     HCab    C    A        1      2        2 
   1  chr1_172839034     HPrz    C    A        1      2        2 
   1  chr1_172839034     ZBoe    C    A        0      0        2 
   1  chr1_172839034     ZGre    C    A        0      0        2 
   1  chr1_172839034     ZHar    C    A        0      0        2 
   1  chr1_172839034   Sample    C    A        0      0        2 
   1  chr1_172841464     AAsi    G    T        0      0        2 
   1  chr1_172841464     AKia    G    T        0      0        2 
   1  chr1_172841464     AOna    G    T        0      0        2 
   1  chr1_172841464     ASom    G    T        0      0        2 
   1  chr1_172841464     HCab    G    T        1      2        2 
   1  chr1_172841464     HPrz    G    T        1      2        2 
   1  chr1_172841464     ZBoe    G    T        0      0        2 
   1  chr1_172841464     ZGre    G    T        0      0        2 
   1  chr1_172841464     ZHar    G    T        0      0        2 
   1  chr1_172841464   Sample    G    T        0      0        2 
   1  chr1_172844083     AAsi    T    A        0      0        2 
   1  chr1_172844083     AKia    T    A      0.5      1        2 
   1  chr1_172844083     AOna    T    A        0      0        2 
   1  chr1_172844083     ASom    T    A        0      0        2 
   1  chr1_172844083     HCab    T    A        0      0        2 
   1  chr1_172844083     HPrz    T    A        0      0        2 
   1  chr1_172844083     ZBoe    T    A        0      0        2 
   1  chr1_172844083     ZGre    T    A        0      0        2 
   1  chr1_172844083     ZHar    T    A        0      0        2 
   1  chr1_172844083   Sample    T    A        0      0        2 
   1  chr1_172845885     AAsi    C    G        0      0        2 
   1  chr1_172845885     AKia    C    G        0      0        2 
   1  chr1_172845885     AOna    C    G        0      0        2 
   1  chr1_172845885     ASom    C    G        1      2        2 
   1  chr1_172845885     HCab    C    G        0      0        2 
   1  chr1_172845885     HPrz    C    G        0      0        2 
   1  chr1_172845885     ZBoe    C    G        0      0        2 
   1  chr1_172845885     ZGre    C    G        0      0        2 
   1  chr1_172845885     ZHar    C    G        0      0        2 
   1  chr1_172845885   Sample    C    G        0      0        2 
   1  chr1_172852704     AAsi    T    G        0      0        2 
   1  chr1_172852704     AKia    T    G        0      0        2 
   1  chr1_172852704     AOna    T    G        0      0        2 
   1  chr1_172852704     ASom    T    G        0      0        2 
   1  chr1_172852704     HCab    T    G        1      2        2 
   1  chr1_172852704     HPrz    T    G        1      2        2 
   1  chr1_172852704     ZBoe    T    G        0      0        2 
   1  chr1_172852704     ZGre    T    G        0      0        2 
   1  chr1_172852704     ZHar    T    G        0      0        2 
   1  chr1_172852704   Sample    T    G        0      0        2 
   1  chr1_172861827     AAsi    G    A        0      0        2 
   1  chr1_172861827     AKia    G    A        0      0        2 
   1  chr1_172861827     AOna    G    A        0      0        2 
   1  chr1_172861827     ASom    G    A        1      2        2 
   1  chr1_172861827     HCab    G    A        0      0        2 
   1  chr1_172861827     HPrz    G    A        0      0        2 
   1  chr1_172861827     ZBoe    G    A        0      0        2 
   1  chr1_172861827     ZGre    G    A        0      0        2 
   1  chr1_172861827     ZHar    G    A        0      0        2 
   1  chr1_172861827   Sample    G    A        0      0        2 
   1  chr1_172881276     AAsi    A    G        0      0        2 
   1  chr1_172881276     AKia    A    G        0      0        2 
   1  chr1_172881276     AOna    A    G        0      0        2 
   1  chr1_172881276     ASom    A    G        0      0        2 
   1  chr1_172881276     HCab    A    G        1      2        2 
   1  chr1_172881276     HPrz    A    G        1      2        2 
   1  chr1_172881276     ZBoe    A    G        0      0        2 
   1  chr1_172881276     ZGre    A    G        0      0        2 
   1  chr1_172881276     ZHar    A    G        0      0        2 
   1  chr1_172881276   Sample    A    G        0      0        2 
   1  chr1_172895722     AAsi    A    G        0      0        2 
   1  chr1_172895722     AKia    A    G        1      2        2 
   1  chr1_172895722     AOna    A    G        0      0        2 
   1  chr1_172895722     ASom    A    G        0      0        2 
   1  chr1_172895722     HCab    A    G        0      0        2 
   1  chr1_172895722     HPrz    A    G        0      0        2 
   1  chr1_172895722     ZBoe    A    G        0      0        2 
   1  chr1_172895722     ZGre    A    G        0      0        2 
   1  chr1_172895722     ZHar    A    G        0      0        2 
   1  chr1_172895722   Sample    A    G        0      0        2 
   1  chr1_172905873     AAsi    G    A        1      2        2 
   1  chr1_172905873     AKia    G    A        0      0        2 
   1  chr1_172905873     AOna    G    A        0      0        2 
   1  chr1_172905873     ASom    G    A        1      2        2 
   1  chr1_172905873     HCab    G    A        1      2        2 
   1  chr1_172905873     HPrz    G    A      0.5      1        2 
   1  chr1_172905873     ZBoe    G    A        0      0        2 
   1  chr1_172905873     ZGre    G    A        0      0        2 
   1  chr1_172905873     ZHar    G    A        0      0        2 
   1  chr1_172905873   Sample    G    A        1      2        2 
   1  chr1_172906674     AAsi    C    G        1      2        2 
   1  chr1_172906674     AKia    C    G        0      0        2 
   1  chr1_172906674     AOna    C    G        0      0        2 
   1  chr1_172906674     ASom    C    G        1      2        2 
   1  chr1_172906674     HCab    C    G        1      2        2 
   1  chr1_172906674     HPrz    C    G        1      2        2 
   1  chr1_172906674     ZBoe    C    G        0      0        2 
   1  chr1_172906674     ZGre    C    G        0      0        2 
   1  chr1_172906674     ZHar    C    G        0      0        2 
   1  chr1_172906674   Sample    C    G        1      2        2 
   1  chr1_172907035     AAsi    C    T        1      2        2 
   1  chr1_172907035     AKia    C    T        0      0        2 
   1  chr1_172907035     AOna    C    T        0      0        2 
   1  chr1_172907035     ASom    C    T        1      2        2 
   1  chr1_172907035     HCab    C    T        1      2        2 
   1  chr1_172907035     HPrz    C    T        1      2        2 
   1  chr1_172907035     ZBoe    C    T        0      0        2 
   1  chr1_172907035     ZGre    C    T        0      0        2 
   1  chr1_172907035     ZHar    C    T        0      0        2 
   1  chr1_172907035   Sample    C    T        1      2        2 
   1  chr1_172910529     AAsi    T    G        1      2        2 
   1  chr1_172910529     AKia    T    G        0      0        2 
   1  chr1_172910529     AOna    T    G        0      0        2 
   1  chr1_172910529     ASom    T    G        0      0        2 
   1  chr1_172910529     HCab    T    G        0      0        2 
   1  chr1_172910529     HPrz    T    G        0      0        2 
   1  chr1_172910529     ZBoe    T    G        0      0        2 
   1  chr1_172910529     ZGre    T    G        0      0        2 
   1  chr1_172910529     ZHar    T    G        0      0        2 
   1  chr1_172910529   Sample    T    G        1      2        2 
   1  chr1_172918437     AAsi    A    G        0      0        2 
   1  chr1_172918437     AKia    A    G        0      0        2 
   1  chr1_172918437     AOna    A    G        0      0        2 
   1  chr1_172918437     ASom    A    G        0      0        2 
   1  chr1_172918437     HCab    A    G        1      2        2 
   1  chr1_172918437     HPrz    A    G        1      2        2 
   1  chr1_172918437     ZBoe    A    G        0      0        2 
   1  chr1_172918437     ZGre    A    G        0      0        2 
   1  chr1_172918437     ZHar    A    G        0      0        2 
   1  chr1_172918437   Sample    A    G        0      0        2 
   1  chr1_172933344     AAsi    C    G        0      0        2 
   1  chr1_172933344     AKia    C    G        0      0        2 
   1  chr1_172933344     AOna    C    G        0      0        2 
   1  chr1_172933344     ASom    C    G        0      0        2 
   1  chr1_172933344     HCab    C    G        0      0        2 
   1  chr1_172933344     HPrz    C    G        0      0        2 
   1  chr1_172933344     ZBoe    C    G        1      2        2 
   1  chr1_172933344     ZGre    C    G        0      0        2 
   1  chr1_172933344     ZHar    C    G        0      0        2 
   1  chr1_172933344   Sample    C    G        0      0        2 
   1  chr1_172935540     AAsi    G    A        0      0        2 
   1  chr1_172935540     AKia    G    A        0      0        2 
   1  chr1_172935540     AOna    G    A        0      0        2 
   1  chr1_172935540     ASom    G    A        0      0        2 
   1  chr1_172935540     HCab    G    A        0      0        2 
   1  chr1_172935540     HPrz    G    A        0      0        2 
   1  chr1_172935540     ZBoe    G    A      0.5      1        2 
   1  chr1_172935540     ZGre    G    A        0      0        2 
   1  chr1_172935540     ZHar    G    A        0      0        2 
   1  chr1_172935540   Sample    G    A        0      0        2 
   1  chr1_172936663     AAsi    T    C        0      0        2 
   1  chr1_172936663     AKia    T    C        0      0        2 
   1  chr1_172936663     AOna    T    C        0      0        2 
   1  chr1_172936663     ASom    T    C        0      0        2 
   1  chr1_172936663     HCab    T    C        0      0        2 
   1  chr1_172936663     HPrz    T    C        0      0        2 
   1  chr1_172936663     ZBoe    T    C        0      0        2 
   1  chr1_172936663     ZGre    T    C        1      2        2 
   1  chr1_172936663     ZHar    T    C        0      0        2 
   1  chr1_172936663   Sample    T    C        0      0        2 
   1  chr1_172940342     AAsi    C    T        0      0        2 
   1  chr1_172940342     AKia    C    T        0      0        2 
   1  chr1_172940342     AOna    C    T        0      0        2 
   1  chr1_172940342     ASom    C    T        1      2        2 
   1  chr1_172940342     HCab    C    T        0      0        2 
   1  chr1_172940342     HPrz    C    T        0      0        2 
   1  chr1_172940342     ZBoe    C    T        0      0        2 
   1  chr1_172940342     ZGre    C    T        0      0        2 
   1  chr1_172940342     ZHar    C    T        0      0        2 
   1  chr1_172940342   Sample    C    T        0      0        2 
   1  chr1_172944224     AAsi    C    T        0      0        2 
   1  chr1_172944224     AKia    C    T        0      0        2 
   1  chr1_172944224     AOna    C    T        0      0        2 
   1  chr1_172944224     ASom    C    T        0      0        2 
   1  chr1_172944224     HCab    C    T        1      2        2 
   1  chr1_172944224     HPrz    C    T      0.5      1        2 
   1  chr1_172944224     ZBoe    C    T        0      0        2 
   1  chr1_172944224     ZGre    C    T        0      0        2 
   1  chr1_172944224     ZHar    C    T        0      0        2 
   1  chr1_172944224   Sample    C    T        0      0        2 
   1  chr1_172947152     AAsi    A    C        0      0        2 
   1  chr1_172947152     AKia    A    C        0      0        2 
   1  chr1_172947152     AOna    A    C        0      0        2 
   1  chr1_172947152     ASom    A    C        0      0        2 
   1  chr1_172947152     HCab    A    C        1      2        2 
   1  chr1_172947152     HPrz    A    C        1      2        2 
   1  chr1_172947152     ZBoe    A    C        0      0        2 
   1  chr1_172947152     ZGre    A    C        0      0        2 
   1  chr1_172947152     ZHar    A    C        0      0        2 
   1  chr1_172947152   Sample    A    C        0      0        2 
   1  chr1_172949624     AAsi    A    T        0      0        2 
   1  chr1_172949624     AKia    A    T        0      0        2 
   1  chr1_172949624     AOna    A    T        0      0        2 
   1  chr1_172949624     ASom    A    T        0      0        2 
   1  chr1_172949624     HCab    A    T        0      0        2 
   1  chr1_172949624     HPrz    A    T        0      0        2 
   1  chr1_172949624     ZBoe    A    T        0      0        2 
   1  chr1_172949624     ZGre    A    T        0      0        2 
   1  chr1_172949624     ZHar    A    T        1      2        2 
   1  chr1_172949624   Sample    A    T        0      0        2 
   1  chr1_172952338     AAsi    C    T        0      0        2 
   1  chr1_172952338     AKia    C    T        0      0        2 
   1  chr1_172952338     AOna    C    T        0      0        2 
   1  chr1_172952338     ASom    C    T        0      0        2 
   1  chr1_172952338     HCab    C    T        1      2        2 
   1  chr1_172952338     HPrz    C    T      0.5      1        2 
   1  chr1_172952338     ZBoe    C    T        0      0        2 
   1  chr1_172952338     ZGre    C    T        0      0        2 
   1  chr1_172952338     ZHar    C    T        0      0        2 
   1  chr1_172952338   Sample    C    T        0      0        2 
   1  chr1_172957449     AAsi    A    G        0      0        2 
   1  chr1_172957449     AKia    A    G        1      2        2 
   1  chr1_172957449     AOna    A    G      0.5      1        2 
   1  chr1_172957449     ASom    A    G        0      0        2 
   1  chr1_172957449     HCab    A    G        0      0        2 
   1  chr1_172957449     HPrz    A    G        0      0        2 
   1  chr1_172957449     ZBoe    A    G        0      0        2 
   1  chr1_172957449     ZGre    A    G        0      0        2 
   1  chr1_172957449     ZHar    A    G        0      0        2 
   1  chr1_172957449   Sample    A    G        0      0        2 
   1  chr1_172963070     AAsi    C    A        0      0        2 
   1  chr1_172963070     AKia    C    A        0      0        2 
   1  chr1_172963070     AOna    C    A        0      0        2 
   1  chr1_172963070     ASom    C    A        0      0        2 
   1  chr1_172963070     HCab    C    A        0      0        2 
   1  chr1_172963070     HPrz    C    A        0      0        2 
   1  chr1_172963070     ZBoe    C    A      0.5      1        2 
   1  chr1_172963070     ZGre    C    A        0      0        2 
   1  chr1_172963070     ZHar    C    A        0      0        2 
   1  chr1_172963070   Sample    C    A        0      0        2 
   1  chr1_172972533     AAsi    A    G        0      0        2 
   1  chr1_172972533     AKia    A    G        0      0        2 
   1  chr1_172972533     AOna    A    G        0      0        2 
   1  chr1_172972533     ASom    A    G        0      0        2 
   1  chr1_172972533     HCab    A    G        0      0        2 
   1  chr1_172972533     HPrz    A    G        0      0        2 
   1  chr1_172972533     ZBoe    A    G        0      0        2 
   1  chr1_172972533     ZGre    A    G        0      0        2 
   1  chr1_172972533     ZHar    A    G        1      2        2 
   1  chr1_172972533   Sample    A    G        0      0        2 
   1  chr1_172974415     AAsi    C    A        0      0        2 
   1  chr1_172974415     AKia    C    A        1      2        2 
   1  chr1_172974415     AOna    C    A        0      0        2 
   1  chr1_172974415     ASom    C    A        0      0        2 
   1  chr1_172974415     HCab    C    A        0      0        2 
   1  chr1_172974415     HPrz    C    A        0      0        2 
   1  chr1_172974415     ZBoe    C    A        0      0        2 
   1  chr1_172974415     ZGre    C    A        0      0        2 
   1  chr1_172974415     ZHar    C    A        0      0        2 
   1  chr1_172974415   Sample    C    A        0      0        2 
   1  chr1_172978838     AAsi    G    C        0      0        2 
   1  chr1_172978838     AKia    G    C        0      0        2 
   1  chr1_172978838     AOna    G    C        0      0        2 
   1  chr1_172978838     ASom    G    C        0      0        2 
   1  chr1_172978838     HCab    G    C        0      0        2 
   1  chr1_172978838     HPrz    G    C        0      0        2 
   1  chr1_172978838     ZBoe    G    C        0      0        2 
   1  chr1_172978838     ZGre    G    C      0.5      1        2 
   1  chr1_172978838     ZHar    G    C        0      0        2 
   1  chr1_172978838   Sample    G    C        0      0        2 
   1  chr1_172995411     AAsi    C    T      0.5      1        2 
   1  chr1_172995411     AKia    C    T        0      0        2 
   1  chr1_172995411     AOna    C    T        0      0        2 
   1  chr1_172995411     ASom    C    T        0      0        2 
   1  chr1_172995411     HCab    C    T        0      0        2 
   1  chr1_172995411     HPrz    C    T        0      0        2 
   1  chr1_172995411     ZBoe    C    T        0      0        2 
   1  chr1_172995411     ZGre    C    T        0      0        2 
   1  chr1_172995411     ZHar    C    T        0      0        2 
   1  chr1_172995411   Sample    C    T        0      0        2 
   1  chr1_172997377     AAsi    G    A        0      0        2 
   1  chr1_172997377     AKia    G    A        0      0        2 
   1  chr1_172997377     AOna    G    A        0      0        2 
   1  chr1_172997377     ASom    G    A        0      0        2 
   1  chr1_172997377     HCab    G    A        1      2        2 
   1  chr1_172997377     HPrz    G    A        1      2        2 
   1  chr1_172997377     ZBoe    G    A        0      0        2 
   1  chr1_172997377     ZGre    G    A        0      0        2 
   1  chr1_172997377     ZHar    G    A        0      0        2 
   1  chr1_172997377   Sample    G    A        0      0        2 
   1  chr1_173006243     AAsi    C    A        1      2        2 
   1  chr1_173006243     AKia    C    A        1      2        2 
   1  chr1_173006243     AOna    C    A        1      2        2 
   1  chr1_173006243     ASom    C    A        1      2        2 
   1  chr1_173006243     HCab    C    A        0      0        2 
   1  chr1_173006243     HPrz    C    A        0      0        2 
   1  chr1_173006243     ZBoe    C    A        0      0        2 
   1  chr1_173006243     ZGre    C    A        0      0        2 
   1  chr1_173006243     ZHar    C    A        0      0        2 
   1  chr1_173006243   Sample    C    A        1      2        2 
   1  chr1_173012477     AAsi    C    T        0      0        2 
   1  chr1_173012477     AKia    C    T        0      0        2 
   1  chr1_173012477     AOna    C    T        0      0        2 
   1  chr1_173012477     ASom    C    T        0      0        2 
   1  chr1_173012477     HCab    C    T        1      2        2 
   1  chr1_173012477     HPrz    C    T      0.5      1        2 
   1  chr1_173012477     ZBoe    C    T        0      0        2 
   1  chr1_173012477     ZGre    C    T        0      0        2 
   1  chr1_173012477     ZHar    C    T        0      0        2 
   1  chr1_173012477   Sample    C    T        0      0        2 
   1  chr1_173012554     AAsi    C    T        0      0        2 
   1  chr1_173012554     AKia    C    T        0      0        2 
   1  chr1_173012554     AOna    C    T        0      0        2 
   1  chr1_173012554     ASom    C    T        0      0        2 
   1  chr1_173012554     HCab    C    T        1      2        2 
   1  chr1_173012554     HPrz    C    T      0.5      1        2 
   1  chr1_173012554     ZBoe    C    T        0      0        2 
   1  chr1_173012554     ZGre    C    T        0      0        2 
   1  chr1_173012554     ZHar    C    T        0      0        2 
   1  chr1_173012554   Sample    C    T        0      0        2 
   1  chr1_173023578     AAsi    A    G        0      0        2 
   1  chr1_173023578     AKia    A    G        0      0        2 
   1  chr1_173023578     AOna    A    G        0      0        2 
   1  chr1_173023578     ASom    A    G        0      0        2 
   1  chr1_173023578     HCab    A    G        1      2        2 
   1  chr1_173023578     HPrz    A    G        1      2        2 
   1  chr1_173023578     ZBoe    A    G        0      0        2 
   1  chr1_173023578     ZGre    A    G        0      0        2 
   1  chr1_173023578     ZHar    A    G        0      0        2 
   1  chr1_173023578   Sample    A    G        0      0        2 
   1  chr1_173026714     AAsi    T    A        0      0        2 
   1  chr1_173026714     AKia    T    A        1      2        2 
   1  chr1_173026714     AOna    T    A        0      0        2 
   1  chr1_173026714     ASom    T    A        0      0        2 
   1  chr1_173026714     HCab    T    A        0      0        2 
   1  chr1_173026714     HPrz    T    A        0      0        2 
   1  chr1_173026714     ZBoe    T    A        0      0        2 
   1  chr1_173026714     ZGre    T    A        0      0        2 
   1  chr1_173026714     ZHar    T    A        0      0        2 
   1  chr1_173026714   Sample    T    A        0      0        2 
   1  chr1_173035530     AAsi    A    C        0      0        2 
   1  chr1_173035530     AKia    A    C        1      2        2 
   1  chr1_173035530     AOna    A    C        1      2        2 
   1  chr1_173035530     ASom    A    C        0      0        2 
   1  chr1_173035530     HCab    A    C        0      0        2 
   1  chr1_173035530     HPrz    A    C        0      0        2 
   1  chr1_173035530     ZBoe    A    C        0      0        2 
   1  chr1_173035530     ZGre    A    C        0      0        2 
   1  chr1_173035530     ZHar    A    C        0      0        2 
   1  chr1_173035530   Sample    A    C        0      0        2 
   1  chr1_173043433     AAsi    T    C        0      0        2 
   1  chr1_173043433     AKia    T    C        0      0        2 
   1  chr1_173043433     AOna    T    C        0      0        2 
   1  chr1_173043433     ASom    T    C        0      0        2 
   1  chr1_173043433     HCab    T    C        0      0        2 
   1  chr1_173043433     HPrz    T    C        0      0        2 
   1  chr1_173043433     ZBoe    T    C        0      0        2 
   1  chr1_173043433     ZGre    T    C        1      2        2 
   1  chr1_173043433     ZHar    T    C        0      0        2 
   1  chr1_173043433   Sample    T    C        0      0        2 
   1  chr1_173045707     AAsi    T    C        0      0        2 
   1  chr1_173045707     AKia    T    C        0      0        2 
   1  chr1_173045707     AOna    T    C      0.5      1        2 
   1  chr1_173045707     ASom    T    C        0      0        2 
   1  chr1_173045707     HCab    T    C        0      0        2 
   1  chr1_173045707     HPrz    T    C        0      0        2 
   1  chr1_173045707     ZBoe    T    C        0      0        2 
   1  chr1_173045707     ZGre    T    C        0      0        2 
   1  chr1_173045707     ZHar    T    C        0      0        2 
   1  chr1_173045707   Sample    T    C        0      0        2 
   1  chr1_173047118     AAsi    T    G        0      0        2 
   1  chr1_173047118     AKia    T    G        0      0        2 
   1  chr1_173047118     AOna    T    G      0.5      1        2 
   1  chr1_173047118     ASom    T    G        0      0        2 
   1  chr1_173047118     HCab    T    G        0      0        2 
   1  chr1_173047118     HPrz    T    G        0      0        2 
   1  chr1_173047118     ZBoe    T    G        0      0        2 
   1  chr1_173047118     ZGre    T    G        0      0        2 
   1  chr1_173047118     ZHar    T    G        0      0        2 
   1  chr1_173047118   Sample    T    G        0      0        2 
   1  chr1_173050990     AAsi    A    G        0      0        2 
   1  chr1_173050990     AKia    A    G        0      0        2 
   1  chr1_173050990     AOna    A    G      0.5      1        2 
   1  chr1_173050990     ASom    A    G        0      0        2 
   1  chr1_173050990     HCab    A    G        0      0        2 
   1  chr1_173050990     HPrz    A    G        0      0        2 
   1  chr1_173050990     ZBoe    A    G        0      0        2 
   1  chr1_173050990     ZGre    A    G        0      0        2 
   1  chr1_173050990     ZHar    A    G        0      0        2 
   1  chr1_173050990   Sample    A    G        0      0        2 
   1  chr1_173053488     AAsi    G    T        0      0        2 
   1  chr1_173053488     AKia    G    T        0      0        2 
   1  chr1_173053488     AOna    G    T      0.5      1        2 
   1  chr1_173053488     ASom    G    T        0      0        2 
   1  chr1_173053488     HCab    G    T        0      0        2 
   1  chr1_173053488     HPrz    G    T        0      0        2 
   1  chr1_173053488     ZBoe    G    T        0      0        2 
   1  chr1_173053488     ZGre    G    T        0      0        2 
   1  chr1_173053488     ZHar    G    T        0      0        2 
   1  chr1_173053488   Sample    G    T        0      0        2 
   1  chr1_173057797     AAsi    A    T        0      0        2 
   1  chr1_173057797     AKia    A    T        0      0        2 
   1  chr1_173057797     AOna    A    T        0      0        2 
   1  chr1_173057797     ASom    A    T        0      0        2 
   1  chr1_173057797     HCab    A    T        0      0        2 
   1  chr1_173057797     HPrz    A    T        0      0        2 
   1  chr1_173057797     ZBoe    A    T      0.5      1        2 
   1  chr1_173057797     ZGre    A    T        0      0        2 
   1  chr1_173057797     ZHar    A    T        0      0        2 
   1  chr1_173057797   Sample    A    T        0      0        2 
   1  chr1_173058263     AAsi    A    C        0      0        2 
   1  chr1_173058263     AKia    A    C        0      0        2 
   1  chr1_173058263     AOna    A    C        0      0        2 
   1  chr1_173058263     ASom    A    C        0      0        2 
   1  chr1_173058263     HCab    A    C        1      2        2 
   1  chr1_173058263     HPrz    A    C        1      2        2 
   1  chr1_173058263     ZBoe    A    C        0      0        2 
   1  chr1_173058263     ZGre    A    C        0      0        2 
   1  chr1_173058263     ZHar    A    C        0      0        2 
   1  chr1_173058263   Sample    A    C        0      0        2 
   1  chr1_173060930     AAsi    A    G        0      0        2 
   1  chr1_173060930     AKia    A    G        0      0        2 
   1  chr1_173060930     AOna    A    G        0      0        2 
   1  chr1_173060930     ASom    A    G        1      2        2 
   1  chr1_173060930     HCab    A    G        0      0        2 
   1  chr1_173060930     HPrz    A    G        0      0        2 
   1  chr1_173060930     ZBoe    A    G        0      0        2 
   1  chr1_173060930     ZGre    A    G        0      0        2 
   1  chr1_173060930     ZHar    A    G        0      0        2 
   1  chr1_173060930   Sample    A    G        0      0        2 
   1  chr1_173078838     AAsi    A    G        0      0        2 
   1  chr1_173078838     AKia    A    G        0      0        2 
   1  chr1_173078838     AOna    A    G        0      0        2 
   1  chr1_173078838     ASom    A    G        0      0        2 
   1  chr1_173078838     HCab    A    G        1      2        2 
   1  chr1_173078838     HPrz    A    G        1      2        2 
   1  chr1_173078838     ZBoe    A    G        0      0        2 
   1  chr1_173078838     ZGre    A    G        0      0        2 
   1  chr1_173078838     ZHar    A    G        0      0        2 
   1  chr1_173078838   Sample    A    G        0      0        2 
   1  chr1_173079805     AAsi    A    T        0      0        2 
   1  chr1_173079805     AKia    A    T        0      0        2 
   1  chr1_173079805     AOna    A    T        0      0        2 
   1  chr1_173079805     ASom    A    T        0      0        2 
   1  chr1_173079805     HCab    A    T        1      2        2 
   1  chr1_173079805     HPrz    A    T        1      2        2 
   1  chr1_173079805     ZBoe    A    T        0      0        2 
   1  chr1_173079805     ZGre    A    T        0      0        2 
   1  chr1_173079805     ZHar    A    T        0      0        2 
   1  chr1_173079805   Sample    A    T        0      0        2 
   1  chr1_173080015     AAsi    A    G        0      0        2 
   1  chr1_173080015     AKia    A    G        0      0        2 
   1  chr1_173080015     AOna    A    G        0      0        2 
   1  chr1_173080015     ASom    A    G        0      0        2 
   1  chr1_173080015     HCab    A    G        0      0        2 
   1  chr1_173080015     HPrz    A    G        0      0        2 
   1  chr1_173080015     ZBoe    A    G      0.5      1        2 
   1  chr1_173080015     ZGre    A    G        0      0        2 
   1  chr1_173080015     ZHar    A    G        0      0        2 
   1  chr1_173080015   Sample    A    G        0      0        2 
   1  chr1_173088827     AAsi    T    C        0      0        2 
   1  chr1_173088827     AKia    T    C        0      0        2 
   1  chr1_173088827     AOna    T    C        0      0        2 
   1  chr1_173088827     ASom    T    C        0      0        2 
   1  chr1_173088827     HCab    T    C        0      0        2 
   1  chr1_173088827     HPrz    T    C        0      0        2 
   1  chr1_173088827     ZBoe    T    C        0      0        2 
   1  chr1_173088827     ZGre    T    C        0      0        2 
   1  chr1_173088827     ZHar    T    C        1      2        2 
   1  chr1_173088827   Sample    T    C        0      0        2 
   1  chr1_173090292     AAsi    A    G        0      0        2 
   1  chr1_173090292     AKia    A    G        1      2        2 
   1  chr1_173090292     AOna    A    G      0.5      1        2 
   1  chr1_173090292     ASom    A    G        0      0        2 
   1  chr1_173090292     HCab    A    G        0      0        2 
   1  chr1_173090292     HPrz    A    G        0      0        2 
   1  chr1_173090292     ZBoe    A    G        0      0        2 
   1  chr1_173090292     ZGre    A    G        0      0        2 
   1  chr1_173090292     ZHar    A    G        0      0        2 
   1  chr1_173090292   Sample    A    G        0      0        2 
   1  chr1_173091143     AAsi    T    C      0.5      1        2 
   1  chr1_173091143     AKia    T    C        0      0        2 
   1  chr1_173091143     AOna    T    C        0      0        2 
   1  chr1_173091143     ASom    T    C        0      0        2 
   1  chr1_173091143     HCab    T    C        0      0        2 
   1  chr1_173091143     HPrz    T    C        0      0        2 
   1  chr1_173091143     ZBoe    T    C        0      0        2 
   1  chr1_173091143     ZGre    T    C        0      0        2 
   1  chr1_173091143     ZHar    T    C        0      0        2 
   1  chr1_173091143   Sample    T    C        1      2        2 
   1  chr1_173101083     AAsi    A    G        0      0        2 
   1  chr1_173101083     AKia    A    G        0      0        2 
   1  chr1_173101083     AOna    A    G        0      0        2 
   1  chr1_173101083     ASom    A    G        0      0        2 
   1  chr1_173101083     HCab    A    G        0      0        2 
   1  chr1_173101083     HPrz    A    G        0      0        2 
   1  chr1_173101083     ZBoe    A    G      0.5      1        2 
   1  chr1_173101083     ZGre    A    G        0      0        2 
   1  chr1_173101083     ZHar    A    G        0      0        2 
   1  chr1_173101083   Sample    A    G        0      0        2 
   1  chr1_173108855     AAsi    A    C      0.5      1        2 
   1  chr1_173108855     AKia    A    C        0      0        2 
   1  chr1_173108855     AOna    A    C        0      0        2 
   1  chr1_173108855     ASom    A    C        0      0        2 
   1  chr1_173108855     HCab    A    C        0      0        2 
   1  chr1_173108855     HPrz    A    C        0      0        2 
   1  chr1_173108855     ZBoe    A    C        0      0        2 
   1  chr1_173108855     ZGre    A    C        0      0        2 
   1  chr1_173108855     ZHar    A    C        0      0        2 
   1  chr1_173108855   Sample    A    C        1      2        2 
   1  chr1_173109612     AAsi    A    C        0      0        2 
   1  chr1_173109612     AKia    A    C        0      0        2 
   1  chr1_173109612     AOna    A    C        0      0        2 
   1  chr1_173109612     ASom    A    C        0      0        2 
   1  chr1_173109612     HCab    A    C        0      0        2 
   1  chr1_173109612     HPrz    A    C        0      0        2 
   1  chr1_173109612     ZBoe    A    C        0      0        2 
   1  chr1_173109612     ZGre    A    C        0      0        2 
   1  chr1_173109612     ZHar    A    C        1      2        2 
   1  chr1_173109612   Sample    A    C        0      0        2 
   1  chr1_173115044     AAsi    C    G        0      0        2 
   1  chr1_173115044     AKia    C    G        0      0        2 
   1  chr1_173115044     AOna    C    G      0.5      1        2 
   1  chr1_173115044     ASom    C    G        0      0        2 
   1  chr1_173115044     HCab    C    G        0      0        2 
   1  chr1_173115044     HPrz    C    G        0      0        2 
   1  chr1_173115044     ZBoe    C    G        0      0        2 
   1  chr1_173115044     ZGre    C    G        0      0        2 
   1  chr1_173115044     ZHar    C    G        0      0        2 
   1  chr1_173115044   Sample    C    G        0      0        2 
   1  chr1_173131000     AAsi    A    C        0      0        2 
   1  chr1_173131000     AKia    A    C        0      0        2 
   1  chr1_173131000     AOna    A    C        0      0        2 
   1  chr1_173131000     ASom    A    C        0      0        2 
   1  chr1_173131000     HCab    A    C        1      2        2 
   1  chr1_173131000     HPrz    A    C        1      2        2 
   1  chr1_173131000     ZBoe    A    C        0      0        2 
   1  chr1_173131000     ZGre    A    C        0      0        2 
   1  chr1_173131000     ZHar    A    C        0      0        2 
   1  chr1_173131000   Sample    A    C        0      0        2 
   1  chr1_173134746     AAsi    T    C        0      0        2 
   1  chr1_173134746     AKia    T    C        1      2        2 
   1  chr1_173134746     AOna    T    C        1      2        2 
   1  chr1_173134746     ASom    T    C        0      0        2 
   1  chr1_173134746     HCab    T    C        0      0        2 
   1  chr1_173134746     HPrz    T    C        0      0        2 
   1  chr1_173134746     ZBoe    T    C        0      0        2 
   1  chr1_173134746     ZGre    T    C        0      0        2 
   1  chr1_173134746     ZHar    T    C        0      0        2 
   1  chr1_173134746   Sample    T    C        0      0        2 
   1  chr1_173136027     AAsi    T    C        0      0        2 
   1  chr1_173136027     AKia    T    C        1      2        2 
   1  chr1_173136027     AOna    T    C        1      2        2 
   1  chr1_173136027     ASom    T    C        0      0        2 
   1  chr1_173136027     HCab    T    C        0      0        2 
   1  chr1_173136027     HPrz    T    C        0      0        2 
   1  chr1_173136027     ZBoe    T    C        0      0        2 
   1  chr1_173136027     ZGre    T    C        0      0        2 
   1  chr1_173136027     ZHar    T    C        0      0        2 
   1  chr1_173136027   Sample    T    C        0      0        2 
   1  chr1_173140884     AAsi    A    C        0      0        2 
   1  chr1_173140884     AKia    A    C        0      0        2 
   1  chr1_173140884     AOna    A    C        0      0        2 
   1  chr1_173140884     ASom    A    C        0      0        2 
   1  chr1_173140884     HCab    A    C        0      0        2 
   1  chr1_173140884     HPrz    A    C        0      0        2 
   1  chr1_173140884     ZBoe    A    C        1      2        2 
   1  chr1_173140884     ZGre    A    C        0      0        2 
   1  chr1_173140884     ZHar    A    C        0      0        2 
   1  chr1_173140884   Sample    A    C        0      0        2 
   1  chr1_173142591     AAsi    T    C        0      0        2 
   1  chr1_173142591     AKia    T    C        0      0        2 
   1  chr1_173142591     AOna    T    C      0.5      1        2 
   1  chr1_173142591     ASom    T    C        0      0        2 
   1  chr1_173142591     HCab    T    C        0      0        2 
   1  chr1_173142591     HPrz    T    C        0      0        2 
   1  chr1_173142591     ZBoe    T    C        0      0        2 
   1  chr1_173142591     ZGre    T    C        0      0        2 
   1  chr1_173142591     ZHar    T    C        0      0        2 
   1  chr1_173142591   Sample    T    C        0      0        2 
   1  chr1_173145935     AAsi    C    T        0      0        2 
   1  chr1_173145935     AKia    C    T        0      0        2 
   1  chr1_173145935     AOna    C    T        0      0        2 
   1  chr1_173145935     ASom    C    T        0      0        2 
   1  chr1_173145935     HCab    C    T        0      0        2 
   1  chr1_173145935     HPrz    C    T      0.5      1        2 
   1  chr1_173145935     ZBoe    C    T        0      0        2 
   1  chr1_173145935     ZGre    C    T        0      0        2 
   1  chr1_173145935     ZHar    C    T        0      0        2 
   1  chr1_173145935   Sample    C    T        0      0        2 
   1  chr1_173147336     AAsi    T    C        0      0        2 
   1  chr1_173147336     AKia    T    C        0      0        2 
   1  chr1_173147336     AOna    T    C        0      0        2 
   1  chr1_173147336     ASom    T    C        0      0        2 
   1  chr1_173147336     HCab    T    C        0      0        2 
   1  chr1_173147336     HPrz    T    C        0      0        2 
   1  chr1_173147336     ZBoe    T    C        0      0        2 
   1  chr1_173147336     ZGre    T    C        0      0        2 
   1  chr1_173147336     ZHar    T    C        1      2        2 
   1  chr1_173147336   Sample    T    C        0      0        2 
   1  chr1_173148366     AAsi    T    C        0      0        2 
   1  chr1_173148366     AKia    T    C        0      0        2 
   1  chr1_173148366     AOna    T    C        0      0        2 
   1  chr1_173148366     ASom    T    C        0      0        2 
   1  chr1_173148366     HCab    T    C        1      2        2 
   1  chr1_173148366     HPrz    T    C        1      2        2 
   1  chr1_173148366     ZBoe    T    C        0      0        2 
   1  chr1_173148366     ZGre    T    C        0      0        2 
   1  chr1_173148366     ZHar    T    C        0      0        2 
   1  chr1_173148366   Sample    T    C        0      0        2 
   1  chr1_173152626     AAsi    G    A        1      2        2 
   1  chr1_173152626     AKia    G    A        0      0        2 
   1  chr1_173152626     AOna    G    A        0      0        2 
   1  chr1_173152626     ASom    G    A        1      2        2 
   1  chr1_173152626     HCab    G    A        0      0        2 
   1  chr1_173152626     HPrz    G    A        0      0        2 
   1  chr1_173152626     ZBoe    G    A        0      0        2 
   1  chr1_173152626     ZGre    G    A        0      0        2 
   1  chr1_173152626     ZHar    G    A        0      0        2 
   1  chr1_173152626   Sample    G    A        1      2        2 
   1  chr1_173152919     AAsi    C    G        0      0        2 
   1  chr1_173152919     AKia    C    G        0      0        2 
   1  chr1_173152919     AOna    C    G        0      0        2 
   1  chr1_173152919     ASom    C    G        0      0        2 
   1  chr1_173152919     HCab    C    G        1      2        2 
   1  chr1_173152919     HPrz    C    G        1      2        2 
   1  chr1_173152919     ZBoe    C    G        0      0        2 
   1  chr1_173152919     ZGre    C    G        0      0        2 
   1  chr1_173152919     ZHar    C    G        0      0        2 
   1  chr1_173152919   Sample    C    G        0      0        2 
   1  chr1_173168043     AAsi    G    T        0      0        2 
   1  chr1_173168043     AKia    G    T        0      0        2 
   1  chr1_173168043     AOna    G    T        0      0        2 
   1  chr1_173168043     ASom    G    T        0      0        2 
   1  chr1_173168043     HCab    G    T        0      0        2 
   1  chr1_173168043     HPrz    G    T        0      0        2 
   1  chr1_173168043     ZBoe    G    T        0      0        2 
   1  chr1_173168043     ZGre    G    T        1      2        2 
   1  chr1_173168043     ZHar    G    T        0      0        2 
   1  chr1_173168043   Sample    G    T        0      0        2 
   1  chr1_173171809     AAsi    G    A        0      0        2 
   1  chr1_173171809     AKia    G    A      0.5      1        2 
   1  chr1_173171809     AOna    G    A        0      0        2 
   1  chr1_173171809     ASom    G    A        0      0        2 
   1  chr1_173171809     HCab    G    A        0      0        2 
   1  chr1_173171809     HPrz    G    A        0      0        2 
   1  chr1_173171809     ZBoe    G    A        0      0        2 
   1  chr1_173171809     ZGre    G    A        0      0        2 
   1  chr1_173171809     ZHar    G    A        0      0        2 
   1  chr1_173171809   Sample    G    A        0      0        2 
   1  chr1_173176600     AAsi    C    T        0      0        2 
   1  chr1_173176600     AKia    C    T        0      0        2 
   1  chr1_173176600     AOna    C    T        0      0        2 
   1  chr1_173176600     ASom    C    T        0      0        2 
   1  chr1_173176600     HCab    C    T        1      2        2 
   1  chr1_173176600     HPrz    C    T        1      2        2 
   1  chr1_173176600     ZBoe    C    T        0      0        2 
   1  chr1_173176600     ZGre    C    T        0      0        2 
   1  chr1_173176600     ZHar    C    T        0      0        2 
   1  chr1_173176600   Sample    C    T        0      0        2 
   1  chr1_173177012     AAsi    G    A        0      0        2 
   1  chr1_173177012     AKia    G    A        0      0        2 
   1  chr1_173177012     AOna    G    A        0      0        2 
   1  chr1_173177012     ASom    G    A        0      0        2 
   1  chr1_173177012     HCab    G    A        1      2        2 
   1  chr1_173177012     HPrz    G    A        1      2        2 
   1  chr1_173177012     ZBoe    G    A        0      0        2 
   1  chr1_173177012     ZGre    G    A        0      0        2 
   1  chr1_173177012     ZHar    G    A        0      0        2 
   1  chr1_173177012   Sample    G    A        0      0        2 
   1  chr1_173178280     AAsi    G    A        0      0        2 
   1  chr1_173178280     AKia    G    A        0      0        2 
   1  chr1_173178280     AOna    G    A        0      0        2 
   1  chr1_173178280     ASom    G    A        0      0        2 
   1  chr1_173178280     HCab    G    A        1      2        2 
   1  chr1_173178280     HPrz    G    A        1      2        2 
   1  chr1_173178280     ZBoe    G    A        0      0        2 
   1  chr1_173178280     ZGre    G    A        0      0        2 
   1  chr1_173178280     ZHar    G    A        0      0        2 
   1  chr1_173178280   Sample    G    A        0      0        2 
   1  chr1_173178452     AAsi    C    T        0      0        2 
   1  chr1_173178452     AKia    C    T        0      0        2 
   1  chr1_173178452     AOna    C    T        0      0        2 
   1  chr1_173178452     ASom    C    T        0      0        2 
   1  chr1_173178452     HCab    C    T        1      2        2 
   1  chr1_173178452     HPrz    C    T        1      2        2 
   1  chr1_173178452     ZBoe    C    T        0      0        2 
   1  chr1_173178452     ZGre    C    T        0      0        2 
   1  chr1_173178452     ZHar    C    T        0      0        2 
   1  chr1_173178452   Sample    C    T        0      0        2 
   1  chr1_173187350     AAsi    A    G        0      0        2 
   1  chr1_173187350     AKia    A    G        0      0        2 
   1  chr1_173187350     AOna    A    G        0      0        2 
   1  chr1_173187350     ASom    A    G        0      0        2 
   1  chr1_173187350     HCab    A    G        0      0        2 
   1  chr1_173187350     HPrz    A    G        0      0        2 
   1  chr1_173187350     ZBoe    A    G        0      0        2 
   1  chr1_173187350     ZGre    A    G        0      0        2 
   1  chr1_173187350     ZHar    A    G        1      2        2 
   1  chr1_173187350   Sample    A    G        0      0        2 
   1  chr1_173190703     AAsi    A    G        0      0        2 
   1  chr1_173190703     AKia    A    G        0      0        2 
   1  chr1_173190703     AOna    A    G        0      0        2 
   1  chr1_173190703     ASom    A    G        0      0        2 
   1  chr1_173190703     HCab    A    G        0      0        2 
   1  chr1_173190703     HPrz    A    G        0      0        2 
   1  chr1_173190703     ZBoe    A    G        0      0        2 
   1  chr1_173190703     ZGre    A    G        0      0        2 
   1  chr1_173190703     ZHar    A    G        1      2        2 
   1  chr1_173190703   Sample    A    G        0      0        2 
   1  chr1_173198679     AAsi    C    T        0      0        2 
   1  chr1_173198679     AKia    C    T        0      0        2 
   1  chr1_173198679     AOna    C    T        0      0        2 
   1  chr1_173198679     ASom    C    T        0      0        2 
   1  chr1_173198679     HCab    C    T        0      0        2 
   1  chr1_173198679     HPrz    C    T        0      0        2 
   1  chr1_173198679     ZBoe    C    T        0      0        2 
   1  chr1_173198679     ZGre    C    T      0.5      1        2 
   1  chr1_173198679     ZHar    C    T        0      0        2 
   1  chr1_173198679   Sample    C    T        0      0        2 
   1  chr1_173199242     AAsi    T    C        0      0        2 
   1  chr1_173199242     AKia    T    C        0      0        2 
   1  chr1_173199242     AOna    T    C      0.5      1        2 
   1  chr1_173199242     ASom    T    C        0      0        2 
   1  chr1_173199242     HCab    T    C        0      0        2 
   1  chr1_173199242     HPrz    T    C        0      0        2 
   1  chr1_173199242     ZBoe    T    C        0      0        2 
   1  chr1_173199242     ZGre    T    C        0      0        2 
   1  chr1_173199242     ZHar    T    C        0      0        2 
   1  chr1_173199242   Sample    T    C        0      0        2 
   1  chr1_173200376     AAsi    A    T        0      0        2 
   1  chr1_173200376     AKia    A    T        0      0        2 
   1  chr1_173200376     AOna    A    T        0      0        2 
   1  chr1_173200376     ASom    A    T        0      0        2 
   1  chr1_173200376     HCab    A    T        1      2        2 
   1  chr1_173200376     HPrz    A    T        1      2        2 
   1  chr1_173200376     ZBoe    A    T        0      0        2 
   1  chr1_173200376     ZGre    A    T        0      0        2 
   1  chr1_173200376     ZHar    A    T        0      0        2 
   1  chr1_173200376   Sample    A    T        0      0        2 
   1  chr1_173200515     AAsi    T    G        0      0        2 
   1  chr1_173200515     AKia    T    G        0      0        2 
   1  chr1_173200515     AOna    T    G        0      0        2 
   1  chr1_173200515     ASom    T    G        0      0        2 
   1  chr1_173200515     HCab    T    G        1      2        2 
   1  chr1_173200515     HPrz    T    G        1      2        2 
   1  chr1_173200515     ZBoe    T    G        0      0        2 
   1  chr1_173200515     ZGre    T    G        0      0        2 
   1  chr1_173200515     ZHar    T    G        0      0        2 
   1  chr1_173200515   Sample    T    G        0      0        2 
   1  chr1_173205560     AAsi    C    T        0      0        2 
   1  chr1_173205560     AKia    C    T        0      0        2 
   1  chr1_173205560     AOna    C    T        0      0        2 
   1  chr1_173205560     ASom    C    T        0      0        2 
   1  chr1_173205560     HCab    C    T        0      0        2 
   1  chr1_173205560     HPrz    C    T      0.5      1        2 
   1  chr1_173205560     ZBoe    C    T        0      0        2 
   1  chr1_173205560     ZGre    C    T        0      0        2 
   1  chr1_173205560     ZHar    C    T        0      0        2 
   1  chr1_173205560   Sample    C    T        0      0        2 
   1  chr1_173221407     AAsi    G    T        0      0        2 
   1  chr1_173221407     AKia    G    T        0      0        2 
   1  chr1_173221407     AOna    G    T        0      0        2 
   1  chr1_173221407     ASom    G    T        0      0        2 
   1  chr1_173221407     HCab    G    T        0      0        2 
   1  chr1_173221407     HPrz    G    T        0      0        2 
   1  chr1_173221407     ZBoe    G    T        0      0        2 
   1  chr1_173221407     ZGre    G    T        1      2        2 
   1  chr1_173221407     ZHar    G    T        0      0        2 
   1  chr1_173221407   Sample    G    T        0      0        2 
   1  chr1_173225048     AAsi    T    C        0      0        2 
   1  chr1_173225048     AKia    T    C        0      0        2 
   1  chr1_173225048     AOna    T    C        0      0        2 
   1  chr1_173225048     ASom    T    C        0      0        2 
   1  chr1_173225048     HCab    T    C        0      0        2 
   1  chr1_173225048     HPrz    T    C        0      0        2 
   1  chr1_173225048     ZBoe    T    C        0      0        2 
   1  chr1_173225048     ZGre    T    C        0      0        2 
   1  chr1_173225048     ZHar    T    C        1      2        2 
   1  chr1_173225048   Sample    T    C        0      0        2 
   1  chr1_173225781     AAsi    T    C        0      0        2 
   1  chr1_173225781     AKia    T    C        0      0        2 
   1  chr1_173225781     AOna    T    C        0      0        2 
   1  chr1_173225781     ASom    T    C        1      2        2 
   1  chr1_173225781     HCab    T    C        0      0        2 
   1  chr1_173225781     HPrz    T    C        0      0        2 
   1  chr1_173225781     ZBoe    T    C        0      0        2 
   1  chr1_173225781     ZGre    T    C        0      0        2 
   1  chr1_173225781     ZHar    T    C        0      0        2 
   1  chr1_173225781   Sample    T    C        0      0        2 
   1  chr1_173231822     AAsi    G    A        0      0        2 
   1  chr1_173231822     AKia    G    A        0      0        2 
   1  chr1_173231822     AOna    G    A        0      0        2 
   1  chr1_173231822     ASom    G    A        0      0        2 
   1  chr1_173231822     HCab    G    A        0      0        2 
   1  chr1_173231822     HPrz    G    A        1      2        2 
   1  chr1_173231822     ZBoe    G    A        0      0        2 
   1  chr1_173231822     ZGre    G    A        0      0        2 
   1  chr1_173231822     ZHar    G    A        0      0        2 
   1  chr1_173231822   Sample    G    A        0      0        2 
   1  chr1_173235981     AAsi    C    G        0      0        2 
   1  chr1_173235981     AKia    C    G        0      0        2 
   1  chr1_173235981     AOna    C    G        0      0        2 
   1  chr1_173235981     ASom    C    G        1      2        2 
   1  chr1_173235981     HCab    C    G        0      0        2 
   1  chr1_173235981     HPrz    C    G        0      0        2 
   1  chr1_173235981     ZBoe    C    G        0      0        2 
   1  chr1_173235981     ZGre    C    G        0      0        2 
   1  chr1_173235981     ZHar    C    G        0      0        2 
   1  chr1_173235981   Sample    C    G        0      0        2 
   1  chr1_173237659     AAsi    G    A        0      0        2 
   1  chr1_173237659     AKia    G    A        0      0        2 
   1  chr1_173237659     AOna    G    A        0      0        2 
   1  chr1_173237659     ASom    G    A        0      0        2 
   1  chr1_173237659     HCab    G    A        1      2        2 
   1  chr1_173237659     HPrz    G    A        1      2        2 
   1  chr1_173237659     ZBoe    G    A        0      0        2 
   1  chr1_173237659     ZGre    G    A        0      0        2 
   1  chr1_173237659     ZHar    G    A        0      0        2 
   1  chr1_173237659   Sample    G    A        0      0        2 
   1  chr1_173247916     AAsi    G    A        0      0        2 
   1  chr1_173247916     AKia    G    A        0      0        2 
   1  chr1_173247916     AOna    G    A        0      0        2 
   1  chr1_173247916     ASom    G    A        0      0        2 
   1  chr1_173247916     HCab    G    A        1      2        2 
   1  chr1_173247916     HPrz    G    A        1      2        2 
   1  chr1_173247916     ZBoe    G    A        0      0        2 
   1  chr1_173247916     ZGre    G    A        0      0        2 
   1  chr1_173247916     ZHar    G    A        0      0        2 
   1  chr1_173247916   Sample    G    A        0      0        2 
   1  chr1_173251471     AAsi    A    G        0      0        2 
   1  chr1_173251471     AKia    A    G        0      0        2 
   1  chr1_173251471     AOna    A    G        0      0        2 
   1  chr1_173251471     ASom    A    G        0      0        2 
   1  chr1_173251471     HCab    A    G        0      0        2 
   1  chr1_173251471     HPrz    A    G        0      0        2 
   1  chr1_173251471     ZBoe    A    G      0.5      1        2 
   1  chr1_173251471     ZGre    A    G        1      2        2 
   1  chr1_173251471     ZHar    A    G        0      0        2 
   1  chr1_173251471   Sample    A    G        0      0        2 
   1  chr1_173254507     AAsi    G    A        0      0        2 
   1  chr1_173254507     AKia    G    A        0      0        2 
   1  chr1_173254507     AOna    G    A        0      0        2 
   1  chr1_173254507     ASom    G    A        0      0        2 
   1  chr1_173254507     HCab    G    A        1      2        2 
   1  chr1_173254507     HPrz    G    A        0      0        2 
   1  chr1_173254507     ZBoe    G    A        0      0        2 
   1  chr1_173254507     ZGre    G    A        0      0        2 
   1  chr1_173254507     ZHar    G    A        0      0        2 
   1  chr1_173254507   Sample    G    A        0      0        2 
   1  chr1_173257280     AAsi    G    C        0      0        2 
   1  chr1_173257280     AKia    G    C        0      0        2 
   1  chr1_173257280     AOna    G    C        0      0        2 
   1  chr1_173257280     ASom    G    C        0      0        2 
   1  chr1_173257280     HCab    G    C        0      0        2 
   1  chr1_173257280     HPrz    G    C        0      0        2 
   1  chr1_173257280     ZBoe    G    C        0      0        2 
   1  chr1_173257280     ZGre    G    C        1      2        2 
   1  chr1_173257280     ZHar    G    C        0      0        2 
   1  chr1_173257280   Sample    G    C        0      0        2 
   1  chr1_173258094     AAsi    A    G        0      0        2 
   1  chr1_173258094     AKia    A    G        0      0        2 
   1  chr1_173258094     AOna    A    G        0      0        2 
   1  chr1_173258094     ASom    A    G        0      0        2 
   1  chr1_173258094     HCab    A    G        0      0        2 
   1  chr1_173258094     HPrz    A    G        0      0        2 
   1  chr1_173258094     ZBoe    A    G        0      0        2 
   1  chr1_173258094     ZGre    A    G        0      0        2 
   1  chr1_173258094     ZHar    A    G        1      2        2 
   1  chr1_173258094   Sample    A    G        0      0        2 
   1  chr1_173263389     AAsi    C    A        0      0        2 
   1  chr1_173263389     AKia    C    A        0      0        2 
   1  chr1_173263389     AOna    C    A        0      0        2 
   1  chr1_173263389     ASom    C    A        0      0        2 
   1  chr1_173263389     HCab    C    A        0      0        2 
   1  chr1_173263389     HPrz    C    A        0      0        2 
   1  chr1_173263389     ZBoe    C    A        1      2        2 
   1  chr1_173263389     ZGre    C    A        0      0        2 
   1  chr1_173263389     ZHar    C    A        0      0        2 
   1  chr1_173263389   Sample    C    A        0      0        2 
   1  chr1_173270505     AAsi    T    C        0      0        2 
   1  chr1_173270505     AKia    T    C        0      0        2 
   1  chr1_173270505     AOna    T    C      0.5      1        2 
   1  chr1_173270505     ASom    T    C        0      0        2 
   1  chr1_173270505     HCab    T    C        1      2        2 
   1  chr1_173270505     HPrz    T    C        1      2        2 
   1  chr1_173270505     ZBoe    T    C        0      0        2 
   1  chr1_173270505     ZGre    T    C        0      0        2 
   1  chr1_173270505     ZHar    T    C        1      2        2 
   1  chr1_173270505   Sample    T    C        0      0        2 
   1  chr1_173273776     AAsi    T    C        0      0        2 
   1  chr1_173273776     AKia    T    C        0      0        2 
   1  chr1_173273776     AOna    T    C        0      0        2 
   1  chr1_173273776     ASom    T    C        0      0        2 
   1  chr1_173273776     HCab    T    C        1      2        2 
   1  chr1_173273776     HPrz    T    C        1      2        2 
   1  chr1_173273776     ZBoe    T    C        0      0        2 
   1  chr1_173273776     ZGre    T    C        0      0        2 
   1  chr1_173273776     ZHar    T    C        0      0        2 
   1  chr1_173273776   Sample    T    C        0      0        2 
   1  chr1_173275927     AAsi    G    T        0      0        2 
   1  chr1_173275927     AKia    G    T      0.5      1        2 
   1  chr1_173275927     AOna    G    T        0      0        2 
   1  chr1_173275927     ASom    G    T        0      0        2 
   1  chr1_173275927     HCab    G    T        0      0        2 
   1  chr1_173275927     HPrz    G    T        0      0        2 
   1  chr1_173275927     ZBoe    G    T        0      0        2 
   1  chr1_173275927     ZGre    G    T        0      0        2 
   1  chr1_173275927     ZHar    G    T        0      0        2 
   1  chr1_173275927   Sample    G    T        0      0        2 
   1  chr1_173278388     AAsi    T    C        0      0        2 
   1  chr1_173278388     AKia    T    C        0      0        2 
   1  chr1_173278388     AOna    T    C        0      0        2 
   1  chr1_173278388     ASom    T    C        0      0        2 
   1  chr1_173278388     HCab    T    C        0      0        2 
   1  chr1_173278388     HPrz    T    C        0      0        2 
   1  chr1_173278388     ZBoe    T    C      0.5      1        2 
   1  chr1_173278388     ZGre    T    C        0      0        2 
   1  chr1_173278388     ZHar    T    C        0      0        2 
   1  chr1_173278388   Sample    T    C        0      0        2 
   1  chr1_173283447     AAsi    A    T        0      0        2 
   1  chr1_173283447     AKia    A    T        0      0        2 
   1  chr1_173283447     AOna    A    T        0      0        2 
   1  chr1_173283447     ASom    A    T        0      0        2 
   1  chr1_173283447     HCab    A    T        1      2        2 
   1  chr1_173283447     HPrz    A    T        0      0        2 
   1  chr1_173283447     ZBoe    A    T        0      0        2 
   1  chr1_173283447     ZGre    A    T        0      0        2 
   1  chr1_173283447     ZHar    A    T        0      0        2 
   1  chr1_173283447   Sample    A    T        0      0        2 
   1  chr1_173286891     AAsi    T    C        0      0        2 
   1  chr1_173286891     AKia    T    C        0      0        2 
   1  chr1_173286891     AOna    T    C      0.5      1        2 
   1  chr1_173286891     ASom    T    C        0      0        2 
   1  chr1_173286891     HCab    T    C        0      0        2 
   1  chr1_173286891     HPrz    T    C        0      0        2 
   1  chr1_173286891     ZBoe    T    C        0      0        2 
   1  chr1_173286891     ZGre    T    C        0      0        2 
   1  chr1_173286891     ZHar    T    C        0      0        2 
   1  chr1_173286891   Sample    T    C        0      0        2 
   1  chr1_173289015     AAsi    T    C        0      0        2 
   1  chr1_173289015     AKia    T    C        0      0        2 
   1  chr1_173289015     AOna    T    C        0      0        2 
   1  chr1_173289015     ASom    T    C        0      0        2 
   1  chr1_173289015     HCab    T    C        0      0        2 
   1  chr1_173289015     HPrz    T    C        0      0        2 
   1  chr1_173289015     ZBoe    T    C        0      0        2 
   1  chr1_173289015     ZGre    T    C        0      0        2 
   1  chr1_173289015     ZHar    T    C        1      2        2 
   1  chr1_173289015   Sample    T    C        0      0        2 
   1  chr1_173290775     AAsi    C    A        0      0        2 
   1  chr1_173290775     AKia    C    A        0      0        2 
   1  chr1_173290775     AOna    C    A        0      0        2 
   1  chr1_173290775     ASom    C    A        0      0        2 
   1  chr1_173290775     HCab    C    A        1      2        2 
   1  chr1_173290775     HPrz    C    A        1      2        2 
   1  chr1_173290775     ZBoe    C    A        0      0        2 
   1  chr1_173290775     ZGre    C    A        0      0        2 
   1  chr1_173290775     ZHar    C    A        0      0        2 
   1  chr1_173290775   Sample    C    A        0      0        2 
   1  chr1_173303785     AAsi    T    C        0      0        2 
   1  chr1_173303785     AKia    T    C      0.5      1        2 
   1  chr1_173303785     AOna    T    C        0      0        2 
   1  chr1_173303785     ASom    T    C        0      0        2 
   1  chr1_173303785     HCab    T    C        0      0        2 
   1  chr1_173303785     HPrz    T    C        0      0        2 
   1  chr1_173303785     ZBoe    T    C        0      0        2 
   1  chr1_173303785     ZGre    T    C        0      0        2 
   1  chr1_173303785     ZHar    T    C        0      0        2 
   1  chr1_173303785   Sample    T    C        0      0        2 
   1  chr1_173307103     AAsi    C    T        0      0        2 
   1  chr1_173307103     AKia    C    T        0      0        2 
   1  chr1_173307103     AOna    C    T        0      0        2 
   1  chr1_173307103     ASom    C    T        0      0        2 
   1  chr1_173307103     HCab    C    T        0      0        2 
   1  chr1_173307103     HPrz    C    T        0      0        2 
   1  chr1_173307103     ZBoe    C    T        0      0        2 
   1  chr1_173307103     ZGre    C    T        0      0        2 
   1  chr1_173307103     ZHar    C    T        1      2        2 
   1  chr1_173307103   Sample    C    T        0      0        2 
   1  chr1_173314326     AAsi    C    T        0      0        2 
   1  chr1_173314326     AKia    C    T      0.5      1        2 
   1  chr1_173314326     AOna    C    T        0      0        2 
   1  chr1_173314326     ASom    C    T        0      0        2 
   1  chr1_173314326     HCab    C    T        0      0        2 
   1  chr1_173314326     HPrz    C    T        0      0        2 
   1  chr1_173314326     ZBoe    C    T        0      0        2 
   1  chr1_173314326     ZGre    C    T        0      0        2 
   1  chr1_173314326     ZHar    C    T        0      0        2 
   1  chr1_173314326   Sample    C    T        0      0        2 
   1  chr1_173315498     AAsi    G    C        0      0        2 
   1  chr1_173315498     AKia    G    C        0      0        2 
   1  chr1_173315498     AOna    G    C        0      0        2 
   1  chr1_173315498     ASom    G    C        0      0        2 
   1  chr1_173315498     HCab    G    C        0      0        2 
   1  chr1_173315498     HPrz    G    C        0      0        2 
   1  chr1_173315498     ZBoe    G    C        0      0        2 
   1  chr1_173315498     ZGre    G    C        0      0        2 
   1  chr1_173315498     ZHar    G    C        1      2        2 
   1  chr1_173315498   Sample    G    C        0      0        2 
   1  chr1_173322085     AAsi    C    A        0      0        2 
   1  chr1_173322085     AKia    C    A        1      2        2 
   1  chr1_173322085     AOna    C    A      0.5      1        2 
   1  chr1_173322085     ASom    C    A        0      0        2 
   1  chr1_173322085     HCab    C    A        0      0        2 
   1  chr1_173322085     HPrz    C    A        0      0        2 
   1  chr1_173322085     ZBoe    C    A        0      0        2 
   1  chr1_173322085     ZGre    C    A        0      0        2 
   1  chr1_173322085     ZHar    C    A        0      0        2 
   1  chr1_173322085   Sample    C    A        0      0        2 
   1  chr1_173328484     AAsi    A    G        0      0        2 
   1  chr1_173328484     AKia    A    G        0      0        2 
   1  chr1_173328484     AOna    A    G        0      0        2 
   1  chr1_173328484     ASom    A    G        0      0        2 
   1  chr1_173328484     HCab    A    G        1      2        2 
   1  chr1_173328484     HPrz    A    G        0      0        2 
   1  chr1_173328484     ZBoe    A    G        0      0        2 
   1  chr1_173328484     ZGre    A    G        0      0        2 
   1  chr1_173328484     ZHar    A    G        0      0        2 
   1  chr1_173328484   Sample    A    G        0      0        2 
   1  chr1_173330103     AAsi    G    A        0      0        2 
   1  chr1_173330103     AKia    G    A        0      0        2 
   1  chr1_173330103     AOna    G    A        0      0        2 
   1  chr1_173330103     ASom    G    A        0      0        2 
   1  chr1_173330103     HCab    G    A        0      0        2 
   1  chr1_173330103     HPrz    G    A        0      0        2 
   1  chr1_173330103     ZBoe    G    A        0      0        2 
   1  chr1_173330103     ZGre    G    A        0      0        2 
   1  chr1_173330103     ZHar    G    A        1      2        2 
   1  chr1_173330103   Sample    G    A        0      0        2 
   1  chr1_173335366     AAsi    G    A        0      0        2 
   1  chr1_173335366     AKia    G    A        1      2        2 
   1  chr1_173335366     AOna    G    A        1      2        2 
   1  chr1_173335366     ASom    G    A        0      0        2 
   1  chr1_173335366     HCab    G    A        0      0        2 
   1  chr1_173335366     HPrz    G    A        0      0        2 
   1  chr1_173335366     ZBoe    G    A        0      0        2 
   1  chr1_173335366     ZGre    G    A        0      0        2 
   1  chr1_173335366     ZHar    G    A        0      0        2 
   1  chr1_173335366   Sample    G    A        0      0        2 
   1  chr1_173342964     AAsi    T    C        0      0        2 
   1  chr1_173342964     AKia    T    C        0      0        2 
   1  chr1_173342964     AOna    T    C        0      0        2 
   1  chr1_173342964     ASom    T    C        0      0        2 
   1  chr1_173342964     HCab    T    C        1      2        2 
   1  chr1_173342964     HPrz    T    C        1      2        2 
   1  chr1_173342964     ZBoe    T    C        0      0        2 
   1  chr1_173342964     ZGre    T    C        0      0        2 
   1  chr1_173342964     ZHar    T    C        0      0        2 
   1  chr1_173342964   Sample    T    C        0      0        2 
   1  chr1_173354481     AAsi    G    T        0      0        2 
   1  chr1_173354481     AKia    G    T        0      0        2 
   1  chr1_173354481     AOna    G    T        1      2        2 
   1  chr1_173354481     ASom    G    T        0      0        2 
   1  chr1_173354481     HCab    G    T        0      0        2 
   1  chr1_173354481     HPrz    G    T        0      0        2 
   1  chr1_173354481     ZBoe    G    T        0      0        2 
   1  chr1_173354481     ZGre    G    T        0      0        2 
   1  chr1_173354481     ZHar    G    T        0      0        2 
   1  chr1_173354481   Sample    G    T        0      0        2 
   1  chr1_173354533     AAsi    C    T        1      2        2 
   1  chr1_173354533     AKia    C    T        0      0        2 
   1  chr1_173354533     AOna    C    T        0      0        2 
   1  chr1_173354533     ASom    C    T        0      0        2 
   1  chr1_173354533     HCab    C    T        0      0        2 
   1  chr1_173354533     HPrz    C    T        0      0        2 
   1  chr1_173354533     ZBoe    C    T        0      0        2 
   1  chr1_173354533     ZGre    C    T        0      0        2 
   1  chr1_173354533     ZHar    C    T        0      0        2 
   1  chr1_173354533   Sample    C    T        1      2        2 
   1  chr1_173356834     AAsi    A    G        0      0        2 
   1  chr1_173356834     AKia    A    G        0      0        2 
   1  chr1_173356834     AOna    A    G        0      0        2 
   1  chr1_173356834     ASom    A    G        0      0        2 
   1  chr1_173356834     HCab    A    G        1      2        2 
   1  chr1_173356834     HPrz    A    G        1      2        2 
   1  chr1_173356834     ZBoe    A    G        0      0        2 
   1  chr1_173356834     ZGre    A    G        0      0        2 
   1  chr1_173356834     ZHar    A    G        0      0        2 
   1  chr1_173356834   Sample    A    G        0      0        2 
   1  chr1_173358943     AAsi    G    T        0      0        2 
   1  chr1_173358943     AKia    G    T        0      0        2 
   1  chr1_173358943     AOna    G    T        0      0        2 
   1  chr1_173358943     ASom    G    T        0      0        2 
   1  chr1_173358943     HCab    G    T        0      0        2 
   1  chr1_173358943     HPrz    G    T        0      0        2 
   1  chr1_173358943     ZBoe    G    T        0      0        2 
   1  chr1_173358943     ZGre    G    T        1      2        2 
   1  chr1_173358943     ZHar    G    T        0      0        2 
   1  chr1_173358943   Sample    G    T        0      0        2 
   1  chr1_173363831     AAsi    G    T        0      0        2 
   1  chr1_173363831     AKia    G    T        0      0        2 
   1  chr1_173363831     AOna    G    T        1      2        2 
   1  chr1_173363831     ASom    G    T        0      0        2 
   1  chr1_173363831     HCab    G    T        0      0        2 
   1  chr1_173363831     HPrz    G    T        0      0        2 
   1  chr1_173363831     ZBoe    G    T        0      0        2 
   1  chr1_173363831     ZGre    G    T        0      0        2 
   1  chr1_173363831     ZHar    G    T        0      0        2 
   1  chr1_173363831   Sample    G    T        0      0        2 
   1  chr1_173364001     AAsi    G    A        0      0        2 
   1  chr1_173364001     AKia    G    A        1      2        2 
   1  chr1_173364001     AOna    G    A        0      0        2 
   1  chr1_173364001     ASom    G    A        0      0        2 
   1  chr1_173364001     HCab    G    A        0      0        2 
   1  chr1_173364001     HPrz    G    A        0      0        2 
   1  chr1_173364001     ZBoe    G    A        0      0        2 
   1  chr1_173364001     ZGre    G    A        0      0        2 
   1  chr1_173364001     ZHar    G    A        0      0        2 
   1  chr1_173364001   Sample    G    A        0      0        2 
   1  chr1_173366911     AAsi    C    T        0      0        2 
   1  chr1_173366911     AKia    C    T        0      0        2 
   1  chr1_173366911     AOna    C    T        0      0        2 
   1  chr1_173366911     ASom    C    T        0      0        2 
   1  chr1_173366911     HCab    C    T        0      0        2 
   1  chr1_173366911     HPrz    C    T        0      0        2 
   1  chr1_173366911     ZBoe    C    T        0      0        2 
   1  chr1_173366911     ZGre    C    T        1      2        2 
   1  chr1_173366911     ZHar    C    T        0      0        2 
   1  chr1_173366911   Sample    C    T        0      0        2 
   1  chr1_173370161     AAsi    T    C      0.5      1        2 
   1  chr1_173370161     AKia    T    C        0      0        2 
   1  chr1_173370161     AOna    T    C        0      0        2 
   1  chr1_173370161     ASom    T    C        0      0        2 
   1  chr1_173370161     HCab    T    C        0      0        2 
   1  chr1_173370161     HPrz    T    C        0      0        2 
   1  chr1_173370161     ZBoe    T    C        0      0        2 
   1  chr1_173370161     ZGre    T    C        0      0        2 
   1  chr1_173370161     ZHar    T    C        0      0        2 
   1  chr1_173370161   Sample    T    C        0      0        2 
   1  chr1_173373437     AAsi    T    C        0      0        2 
   1  chr1_173373437     AKia    T    C        0      0        2 
   1  chr1_173373437     AOna    T    C        0      0        2 
   1  chr1_173373437     ASom    T    C        0      0        2 
   1  chr1_173373437     HCab    T    C        1      2        2 
   1  chr1_173373437     HPrz    T    C        1      2        2 
   1  chr1_173373437     ZBoe    T    C        0      0        2 
   1  chr1_173373437     ZGre    T    C        0      0        2 
   1  chr1_173373437     ZHar    T    C        0      0        2 
   1  chr1_173373437   Sample    T    C        1      2        2 
   1  chr1_173376428     AAsi    A    C        0      0        2 
   1  chr1_173376428     AKia    A    C        0      0        2 
   1  chr1_173376428     AOna    A    C        0      0        2 
   1  chr1_173376428     ASom    A    C        0      0        2 
   1  chr1_173376428     HCab    A    C        0      0        2 
   1  chr1_173376428     HPrz    A    C        0      0        2 
   1  chr1_173376428     ZBoe    A    C        0      0        2 
   1  chr1_173376428     ZGre    A    C        0      0        2 
   1  chr1_173376428     ZHar    A    C        1      2        2 
   1  chr1_173376428   Sample    A    C        0      0        2 
   1  chr1_173377453     AAsi    A    G        0      0        2 
   1  chr1_173377453     AKia    A    G        0      0        2 
   1  chr1_173377453     AOna    A    G        0      0        2 
   1  chr1_173377453     ASom    A    G        0      0        2 
   1  chr1_173377453     HCab    A    G        0      0        2 
   1  chr1_173377453     HPrz    A    G        0      0        2 
   1  chr1_173377453     ZBoe    A    G        0      0        2 
   1  chr1_173377453     ZGre    A    G        0      0        2 
   1  chr1_173377453     ZHar    A    G        1      2        2 
   1  chr1_173377453   Sample    A    G        0      0        2 
   1  chr1_173383378     AAsi    T    C        0      0        2 
   1  chr1_173383378     AKia    T    C      0.5      1        2 
   1  chr1_173383378     AOna    T    C      0.5      1        2 
   1  chr1_173383378     ASom    T    C        0      0        2 
   1  chr1_173383378     HCab    T    C        0      0        2 
   1  chr1_173383378     HPrz    T    C        0      0        2 
   1  chr1_173383378     ZBoe    T    C        0      0        2 
   1  chr1_173383378     ZGre    T    C        0      0        2 
   1  chr1_173383378     ZHar    T    C        0      0        2 
   1  chr1_173383378   Sample    T    C        1      2        2 
   1  chr1_173387305     AAsi    A    G        0      0        2 
   1  chr1_173387305     AKia    A    G        0      0        2 
   1  chr1_173387305     AOna    A    G        0      0        2 
   1  chr1_173387305     ASom    A    G        0      0        2 
   1  chr1_173387305     HCab    A    G        0      0        2 
   1  chr1_173387305     HPrz    A    G        0      0        2 
   1  chr1_173387305     ZBoe    A    G        0      0        2 
   1  chr1_173387305     ZGre    A    G        0      0        2 
   1  chr1_173387305     ZHar    A    G        1      2        2 
   1  chr1_173387305   Sample    A    G        0      0        2 
   1  chr1_173393015     AAsi    T    C        0      0        2 
   1  chr1_173393015     AKia    T    C        0      0        2 
   1  chr1_173393015     AOna    T    C        0      0        2 
   1  chr1_173393015     ASom    T    C        0      0        2 
   1  chr1_173393015     HCab    T    C        1      2        2 
   1  chr1_173393015     HPrz    T    C        1      2        2 
   1  chr1_173393015     ZBoe    T    C        0      0        2 
   1  chr1_173393015     ZGre    T    C        0      0        2 
   1  chr1_173393015     ZHar    T    C        0      0        2 
   1  chr1_173393015   Sample    T    C        0      0        2 
   1  chr1_173396228     AAsi    G    A        0      0        2 
   1  chr1_173396228     AKia    G    A        0      0        2 
   1  chr1_173396228     AOna    G    A        0      0        2 
   1  chr1_173396228     ASom    G    A        0      0        2 
   1  chr1_173396228     HCab    G    A        1      2        2 
   1  chr1_173396228     HPrz    G    A        1      2        2 
   1  chr1_173396228     ZBoe    G    A        0      0        2 
   1  chr1_173396228     ZGre    G    A        0      0        2 
   1  chr1_173396228     ZHar    G    A        0      0        2 
   1  chr1_173396228   Sample    G    A        0      0        2 
   1  chr1_173399141     AAsi    C    A        0      0        2 
   1  chr1_173399141     AKia    C    A        0      0        2 
   1  chr1_173399141     AOna    C    A        0      0        2 
   1  chr1_173399141     ASom    C    A        0      0        2 
   1  chr1_173399141     HCab    C    A        1      2        2 
   1  chr1_173399141     HPrz    C    A        1      2        2 
   1  chr1_173399141     ZBoe    C    A        0      0        2 
   1  chr1_173399141     ZGre    C    A        0      0        2 
   1  chr1_173399141     ZHar    C    A        0      0        2 
   1  chr1_173399141   Sample    C    A        0      0        2 
   1  chr1_173407686     AAsi    T    C        0      0        2 
   1  chr1_173407686     AKia    T    C      0.5      1        2 
   1  chr1_173407686     AOna    T    C        0      0        2 
   1  chr1_173407686     ASom    T    C        0      0        2 
   1  chr1_173407686     HCab    T    C        0      0        2 
   1  chr1_173407686     HPrz    T    C        0      0        2 
   1  chr1_173407686     ZBoe    T    C        0      0        2 
   1  chr1_173407686     ZGre    T    C        0      0        2 
   1  chr1_173407686     ZHar    T    C        0      0        2 
   1  chr1_173407686   Sample    T    C        0      0        2 
   1  chr1_173416892     AAsi    A    G        0      0        2 
   1  chr1_173416892     AKia    A    G      0.5      1        2 
   1  chr1_173416892     AOna    A    G      0.5      1        2 
   1  chr1_173416892     ASom    A    G        0      0        2 
   1  chr1_173416892     HCab    A    G        0      0        2 
   1  chr1_173416892     HPrz    A    G        0      0        2 
   1  chr1_173416892     ZBoe    A    G        0      0        2 
   1  chr1_173416892     ZGre    A    G        0      0        2 
   1  chr1_173416892     ZHar    A    G        0      0        2 
   1  chr1_173416892   Sample    A    G        0      0        2 
   1  chr1_173437432     AAsi    C    G      0.5      1        2 
   1  chr1_173437432     AKia    C    G        0      0        2 
   1  chr1_173437432     AOna    C    G        0      0        2 
   1  chr1_173437432     ASom    C    G        0      0        2 
   1  chr1_173437432     HCab    C    G        0      0        2 
   1  chr1_173437432     HPrz    C    G        0      0        2 
   1  chr1_173437432     ZBoe    C    G        0      0        2 
   1  chr1_173437432     ZGre    C    G        0      0        2 
   1  chr1_173437432     ZHar    C    G        0      0        2 
   1  chr1_173437432   Sample    C    G        0      0        2 
   1  chr1_173446477     AAsi    A    G        0      0        2 
   1  chr1_173446477     AKia    A    G        0      0        2 
   1  chr1_173446477     AOna    A    G      0.5      1        2 
   1  chr1_173446477     ASom    A    G        0      0        2 
   1  chr1_173446477     HCab    A    G        0      0        2 
   1  chr1_173446477     HPrz    A    G        0      0        2 
   1  chr1_173446477     ZBoe    A    G        0      0        2 
   1  chr1_173446477     ZGre    A    G        0      0        2 
   1  chr1_173446477     ZHar    A    G        0      0        2 
   1  chr1_173446477   Sample    A    G        0      0        2 
   1  chr1_173448939     AAsi    T    A        0      0        2 
   1  chr1_173448939     AKia    T    A        0      0        2 
   1  chr1_173448939     AOna    T    A        0      0        2 
   1  chr1_173448939     ASom    T    A        0      0        2 
   1  chr1_173448939     HCab    T    A        0      0        2 
   1  chr1_173448939     HPrz    T    A        1      2        2 
   1  chr1_173448939     ZBoe    T    A        0      0        2 
   1  chr1_173448939     ZGre    T    A        0      0        2 
   1  chr1_173448939     ZHar    T    A        0      0        2 
   1  chr1_173448939   Sample    T    A        0      0        2 
   1  chr1_173450465     AAsi    T    C        0      0        2 
   1  chr1_173450465     AKia    T    C        0      0        2 
   1  chr1_173450465     AOna    T    C        0      0        2 
   1  chr1_173450465     ASom    T    C        1      2        2 
   1  chr1_173450465     HCab    T    C        0      0        2 
   1  chr1_173450465     HPrz    T    C        0      0        2 
   1  chr1_173450465     ZBoe    T    C        0      0        2 
   1  chr1_173450465     ZGre    T    C        0      0        2 
   1  chr1_173450465     ZHar    T    C        0      0        2 
   1  chr1_173450465   Sample    T    C        0      0        2 
   1  chr1_173458779     AAsi    T    C        0      0        2 
   1  chr1_173458779     AKia    T    C        0      0        2 
   1  chr1_173458779     AOna    T    C      0.5      1        2 
   1  chr1_173458779     ASom    T    C        0      0        2 
   1  chr1_173458779     HCab    T    C        0      0        2 
   1  chr1_173458779     HPrz    T    C        0      0        2 
   1  chr1_173458779     ZBoe    T    C        0      0        2 
   1  chr1_173458779     ZGre    T    C        0      0        2 
   1  chr1_173458779     ZHar    T    C        0      0        2 
   1  chr1_173458779   Sample    T    C        0      0        2 
   1  chr1_173458932     AAsi    A    G      0.5      1        2 
   1  chr1_173458932     AKia    A    G        0      0        2 
   1  chr1_173458932     AOna    A    G        0      0        2 
   1  chr1_173458932     ASom    A    G        1      2        2 
   1  chr1_173458932     HCab    A    G        0      0        2 
   1  chr1_173458932     HPrz    A    G        0      0        2 
   1  chr1_173458932     ZBoe    A    G        0      0        2 
   1  chr1_173458932     ZGre    A    G        0      0        2 
   1  chr1_173458932     ZHar    A    G        0      0        2 
   1  chr1_173458932   Sample    A    G        0      0        2 
   1  chr1_173461361     AAsi    T    C        0      0        2 
   1  chr1_173461361     AKia    T    C        0      0        2 
   1  chr1_173461361     AOna    T    C        0      0        2 
   1  chr1_173461361     ASom    T    C        0      0        2 
   1  chr1_173461361     HCab    T    C        1      2        2 
   1  chr1_173461361     HPrz    T    C        0      0        2 
   1  chr1_173461361     ZBoe    T    C        0      0        2 
   1  chr1_173461361     ZGre    T    C        0      0        2 
   1  chr1_173461361     ZHar    T    C        0      0        2 
   1  chr1_173461361   Sample    T    C        0      0        2 
   1  chr1_173462961     AAsi    A    G        0      0        2 
   1  chr1_173462961     AKia    A    G        0      0        2 
   1  chr1_173462961     AOna    A    G        0      0        2 
   1  chr1_173462961     ASom    A    G        0      0        2 
   1  chr1_173462961     HCab    A    G        0      0        2 
   1  chr1_173462961     HPrz    A    G        0      0        2 
   1  chr1_173462961     ZBoe    A    G      0.5      1        2 
   1  chr1_173462961     ZGre    A    G        0      0        2 
   1  chr1_173462961     ZHar    A    G        0      0        2 
   1  chr1_173462961   Sample    A    G        0      0        2 
   1  chr1_173476151     AAsi    G    C        0      0        2 
   1  chr1_173476151     AKia    G    C        0      0        2 
   1  chr1_173476151     AOna    G    C        0      0        2 
   1  chr1_173476151     ASom    G    C        0      0        2 
   1  chr1_173476151     HCab    G    C        0      0        2 
   1  chr1_173476151     HPrz    G    C        0      0        2 
   1  chr1_173476151     ZBoe    G    C        0      0        2 
   1  chr1_173476151     ZGre    G    C        0      0        2 
   1  chr1_173476151     ZHar    G    C        1      2        2 
   1  chr1_173476151   Sample    G    C        0      0        2 
   1  chr1_173480145     AAsi    A    G        0      0        2 
   1  chr1_173480145     AKia    A    G        0      0        2 
   1  chr1_173480145     AOna    A    G        0      0        2 
   1  chr1_173480145     ASom    A    G        0      0        2 
   1  chr1_173480145     HCab    A    G        1      2        2 
   1  chr1_173480145     HPrz    A    G        1      2        2 
   1  chr1_173480145     ZBoe    A    G        0      0        2 
   1  chr1_173480145     ZGre    A    G        0      0        2 
   1  chr1_173480145     ZHar    A    G        0      0        2 
   1  chr1_173480145   Sample    A    G        0      0        2 
   1  chr1_173490777     AAsi    G    A        0      0        2 
   1  chr1_173490777     AKia    G    A        0      0        2 
   1  chr1_173490777     AOna    G    A        0      0        2 
   1  chr1_173490777     ASom    G    A        0      0        2 
   1  chr1_173490777     HCab    G    A        0      0        2 
   1  chr1_173490777     HPrz    G    A        0      0        2 
   1  chr1_173490777     ZBoe    G    A        0      0        2 
   1  chr1_173490777     ZGre    G    A        0      0        2 
   1  chr1_173490777     ZHar    G    A        1      2        2 
   1  chr1_173490777   Sample    G    A        0      0        2 
   1  chr1_173491668     AAsi    C    G        0      0        2 
   1  chr1_173491668     AKia    C    G        0      0        2 
   1  chr1_173491668     AOna    C    G        0      0        2 
   1  chr1_173491668     ASom    C    G        0      0        2 
   1  chr1_173491668     HCab    C    G        0      0        2 
   1  chr1_173491668     HPrz    C    G        0      0        2 
   1  chr1_173491668     ZBoe    C    G        0      0        2 
   1  chr1_173491668     ZGre    C    G        1      2        2 
   1  chr1_173491668     ZHar    C    G        0      0        2 
   1  chr1_173491668   Sample    C    G        0      0        2 
   1  chr1_173493528     AAsi    T    C        0      0        2 
   1  chr1_173493528     AKia    T    C      0.5      1        2 
   1  chr1_173493528     AOna    T    C        1      2        2 
   1  chr1_173493528     ASom    T    C        0      0        2 
   1  chr1_173493528     HCab    T    C        0      0        2 
   1  chr1_173493528     HPrz    T    C        0      0        2 
   1  chr1_173493528     ZBoe    T    C        0      0        2 
   1  chr1_173493528     ZGre    T    C        0      0        2 
   1  chr1_173493528     ZHar    T    C        0      0        2 
   1  chr1_173493528   Sample    T    C        0      0        2 
   1  chr1_173495329     AAsi    T    C        0      0        2 
   1  chr1_173495329     AKia    T    C        0      0        2 
   1  chr1_173495329     AOna    T    C        0      0        2 
   1  chr1_173495329     ASom    T    C        0      0        2 
   1  chr1_173495329     HCab    T    C        0      0        2 
   1  chr1_173495329     HPrz    T    C        1      2        2 
   1  chr1_173495329     ZBoe    T    C        0      0        2 
   1  chr1_173495329     ZGre    T    C        0      0        2 
   1  chr1_173495329     ZHar    T    C        0      0        2 
   1  chr1_173495329   Sample    T    C        0      0        2 
   1  chr1_173497771     AAsi    G    C        0      0        2 
   1  chr1_173497771     AKia    G    C        0      0        2 
   1  chr1_173497771     AOna    G    C        0      0        2 
   1  chr1_173497771     ASom    G    C        0      0        2 
   1  chr1_173497771     HCab    G    C        1      2        2 
   1  chr1_173497771     HPrz    G    C        1      2        2 
   1  chr1_173497771     ZBoe    G    C        0      0        2 
   1  chr1_173497771     ZGre    G    C        0      0        2 
   1  chr1_173497771     ZHar    G    C        0      0        2 
   1  chr1_173497771   Sample    G    C        0      0        2 
   1  chr1_173500365     AAsi    C    A        1      2        2 
   1  chr1_173500365     AKia    C    A        0      0        2 
   1  chr1_173500365     AOna    C    A        0      0        2 
   1  chr1_173500365     ASom    C    A        1      2        2 
   1  chr1_173500365     HCab    C    A        0      0        2 
   1  chr1_173500365     HPrz    C    A        0      0        2 
   1  chr1_173500365     ZBoe    C    A        0      0        2 
   1  chr1_173500365     ZGre    C    A        0      0        2 
   1  chr1_173500365     ZHar    C    A        0      0        2 
   1  chr1_173500365   Sample    C    A        1      2        2 
   1  chr1_173500547     AAsi    G    A        0      0        2 
   1  chr1_173500547     AKia    G    A        0      0        2 
   1  chr1_173500547     AOna    G    A        0      0        2 
   1  chr1_173500547     ASom    G    A        0      0        2 
   1  chr1_173500547     HCab    G    A        1      2        2 
   1  chr1_173500547     HPrz    G    A        0      0        2 
   1  chr1_173500547     ZBoe    G    A        0      0        2 
   1  chr1_173500547     ZGre    G    A        0      0        2 
   1  chr1_173500547     ZHar    G    A        0      0        2 
   1  chr1_173500547   Sample    G    A        0      0        2 
   1  chr1_173505301     AAsi    T    C        0      0        2 
   1  chr1_173505301     AKia    T    C        0      0        2 
   1  chr1_173505301     AOna    T    C        0      0        2 
   1  chr1_173505301     ASom    T    C        0      0        2 
   1  chr1_173505301     HCab    T    C        0      0        2 
   1  chr1_173505301     HPrz    T    C        0      0        2 
   1  chr1_173505301     ZBoe    T    C        0      0        2 
   1  chr1_173505301     ZGre    T    C        1      2        2 
   1  chr1_173505301     ZHar    T    C        0      0        2 
   1  chr1_173505301   Sample    T    C        0      0        2 
   1  chr1_173511517     AAsi    A    G        0      0        2 
   1  chr1_173511517     AKia    A    G        0      0        2 
   1  chr1_173511517     AOna    A    G        0      0        2 
   1  chr1_173511517     ASom    A    G        0      0        2 
   1  chr1_173511517     HCab    A    G        0      0        2 
   1  chr1_173511517     HPrz    A    G        0      0        2 
   1  chr1_173511517     ZBoe    A    G      0.5      1        2 
   1  chr1_173511517     ZGre    A    G        0      0        2 
   1  chr1_173511517     ZHar    A    G        0      0        2 
   1  chr1_173511517   Sample    A    G        0      0        2 
   1  chr1_173515289     AAsi    A    T        0      0        2 
   1  chr1_173515289     AKia    A    T      0.5      1        2 
   1  chr1_173515289     AOna    A    T        0      0        2 
   1  chr1_173515289     ASom    A    T        0      0        2 
   1  chr1_173515289     HCab    A    T        0      0        2 
   1  chr1_173515289     HPrz    A    T        0      0        2 
   1  chr1_173515289     ZBoe    A    T        0      0        2 
   1  chr1_173515289     ZGre    A    T        0      0        2 
   1  chr1_173515289     ZHar    A    T        0      0        2 
   1  chr1_173515289   Sample    A    T        0      0        2 
   1  chr1_173516623     AAsi    T    C        0      0        2 
   1  chr1_173516623     AKia    T    C        0      0        2 
   1  chr1_173516623     AOna    T    C        0      0        2 
   1  chr1_173516623     ASom    T    C        0      0        2 
   1  chr1_173516623     HCab    T    C        1      2        2 
   1  chr1_173516623     HPrz    T    C        1      2        2 
   1  chr1_173516623     ZBoe    T    C        0      0        2 
   1  chr1_173516623     ZGre    T    C        0      0        2 
   1  chr1_173516623     ZHar    T    C        0      0        2 
   1  chr1_173516623   Sample    T    C        0      0        2 
   1  chr1_173524833     AAsi    G    T        0      0        2 
   1  chr1_173524833     AKia    G    T        0      0        2 
   1  chr1_173524833     AOna    G    T        0      0        2 
   1  chr1_173524833     ASom    G    T        1      2        2 
   1  chr1_173524833     HCab    G    T        0      0        2 
   1  chr1_173524833     HPrz    G    T        0      0        2 
   1  chr1_173524833     ZBoe    G    T        0      0        2 
   1  chr1_173524833     ZGre    G    T        0      0        2 
   1  chr1_173524833     ZHar    G    T        0      0        2 
   1  chr1_173524833   Sample    G    T        0      0        2 
   1  chr1_173526142     AAsi    C    G        0      0        2 
   1  chr1_173526142     AKia    C    G        0      0        2 
   1  chr1_173526142     AOna    C    G      0.5      1        2 
   1  chr1_173526142     ASom    C    G        0      0        2 
   1  chr1_173526142     HCab    C    G        0      0        2 
   1  chr1_173526142     HPrz    C    G        0      0        2 
   1  chr1_173526142     ZBoe    C    G        0      0        2 
   1  chr1_173526142     ZGre    C    G        0      0        2 
   1  chr1_173526142     ZHar    C    G        0      0        2 
   1  chr1_173526142   Sample    C    G        0      0        2 
   1  chr1_173536395     AAsi    C    T        0      0        2 
   1  chr1_173536395     AKia    C    T        0      0        2 
   1  chr1_173536395     AOna    C    T        0      0        2 
   1  chr1_173536395     ASom    C    T        0      0        2 
   1  chr1_173536395     HCab    C    T        0      0        2 
   1  chr1_173536395     HPrz    C    T        0      0        2 
   1  chr1_173536395     ZBoe    C    T        0      0        2 
   1  chr1_173536395     ZGre    C    T        1      2        2 
   1  chr1_173536395     ZHar    C    T        0      0        2 
   1  chr1_173536395   Sample    C    T        0      0        2 
   1  chr1_173539818     AAsi    A    G        0      0        2 
   1  chr1_173539818     AKia    A    G        0      0        2 
   1  chr1_173539818     AOna    A    G        0      0        2 
   1  chr1_173539818     ASom    A    G        1      2        2 
   1  chr1_173539818     HCab    A    G        0      0        2 
   1  chr1_173539818     HPrz    A    G        0      0        2 
   1  chr1_173539818     ZBoe    A    G        0      0        2 
   1  chr1_173539818     ZGre    A    G        0      0        2 
   1  chr1_173539818     ZHar    A    G        0      0        2 
   1  chr1_173539818   Sample    A    G        0      0        2 
   1  chr1_173540111     AAsi    A    T        0      0        2 
   1  chr1_173540111     AKia    A    T        0      0        2 
   1  chr1_173540111     AOna    A    T        0      0        2 
   1  chr1_173540111     ASom    A    T        0      0        2 
   1  chr1_173540111     HCab    A    T        0      0        2 
   1  chr1_173540111     HPrz    A    T        0      0        2 
   1  chr1_173540111     ZBoe    A    T        1      2        2 
   1  chr1_173540111     ZGre    A    T        0      0        2 
   1  chr1_173540111     ZHar    A    T        0      0        2 
   1  chr1_173540111   Sample    A    T        0      0        2 
   1  chr1_173546851     AAsi    T    C        0      0        2 
   1  chr1_173546851     AKia    T    C        0      0        2 
   1  chr1_173546851     AOna    T    C      0.5      1        2 
   1  chr1_173546851     ASom    T    C        0      0        2 
   1  chr1_173546851     HCab    T    C        0      0        2 
   1  chr1_173546851     HPrz    T    C        0      0        2 
   1  chr1_173546851     ZBoe    T    C        0      0        2 
   1  chr1_173546851     ZGre    T    C        0      0        2 
   1  chr1_173546851     ZHar    T    C        0      0        2 
   1  chr1_173546851   Sample    T    C        0      0        2 
   1  chr1_173550086     AAsi    G    A        0      0        2 
   1  chr1_173550086     AKia    G    A        0      0        2 
   1  chr1_173550086     AOna    G    A        0      0        2 
   1  chr1_173550086     ASom    G    A        0      0        2 
   1  chr1_173550086     HCab    G    A        1      2        2 
   1  chr1_173550086     HPrz    G    A        1      2        2 
   1  chr1_173550086     ZBoe    G    A      0.5      1        2 
   1  chr1_173550086     ZGre    G    A        0      0        2 
   1  chr1_173550086     ZHar    G    A        0      0        2 
   1  chr1_173550086   Sample    G    A        0      0        2 
   1  chr1_173551863     AAsi    C    A        0      0        2 
   1  chr1_173551863     AKia    C    A        1      2        2 
   1  chr1_173551863     AOna    C    A        0      0        2 
   1  chr1_173551863     ASom    C    A        0      0        2 
   1  chr1_173551863     HCab    C    A        0      0        2 
   1  chr1_173551863     HPrz    C    A        0      0        2 
   1  chr1_173551863     ZBoe    C    A        0      0        2 
   1  chr1_173551863     ZGre    C    A        0      0        2 
   1  chr1_173551863     ZHar    C    A        0      0        2 
   1  chr1_173551863   Sample    C    A        0      0        2 
   1  chr1_173564603     AAsi    T    C        0      0        2 
   1  chr1_173564603     AKia    T    C        0      0        2 
   1  chr1_173564603     AOna    T    C        1      2        2 
   1  chr1_173564603     ASom    T    C        0      0        2 
   1  chr1_173564603     HCab    T    C        0      0        2 
   1  chr1_173564603     HPrz    T    C        0      0        2 
   1  chr1_173564603     ZBoe    T    C        0      0        2 
   1  chr1_173564603     ZGre    T    C        0      0        2 
   1  chr1_173564603     ZHar    T    C        0      0        2 
   1  chr1_173564603   Sample    T    C        0      0        2 
   1  chr1_173565002     AAsi    C    G        0      0        2 
   1  chr1_173565002     AKia    C    G        0      0        2 
   1  chr1_173565002     AOna    C    G        0      0        2 
   1  chr1_173565002     ASom    C    G        0      0        2 
   1  chr1_173565002     HCab    C    G        1      2        2 
   1  chr1_173565002     HPrz    C    G        1      2        2 
   1  chr1_173565002     ZBoe    C    G        0      0        2 
   1  chr1_173565002     ZGre    C    G        0      0        2 
   1  chr1_173565002     ZHar    C    G        0      0        2 
   1  chr1_173565002   Sample    C    G        0      0        2 
   1  chr1_173568277     AAsi    G    A        0      0        2 
   1  chr1_173568277     AKia    G    A        0      0        2 
   1  chr1_173568277     AOna    G    A        0      0        2 
   1  chr1_173568277     ASom    G    A        0      0        2 
   1  chr1_173568277     HCab    G    A        0      0        2 
   1  chr1_173568277     HPrz    G    A        0      0        2 
   1  chr1_173568277     ZBoe    G    A        0      0        2 
   1  chr1_173568277     ZGre    G    A      0.5      1        2 
   1  chr1_173568277     ZHar    G    A        0      0        2 
   1  chr1_173568277   Sample    G    A        0      0        2 
   1  chr1_173570512     AAsi    C    T        0      0        2 
   1  chr1_173570512     AKia    C    T        0      0        2 
   1  chr1_173570512     AOna    C    T        0      0        2 
   1  chr1_173570512     ASom    C    T        0      0        2 
   1  chr1_173570512     HCab    C    T        0      0        2 
   1  chr1_173570512     HPrz    C    T        0      0        2 
   1  chr1_173570512     ZBoe    C    T      0.5      1        2 
   1  chr1_173570512     ZGre    C    T        0      0        2 
   1  chr1_173570512     ZHar    C    T        0      0        2 
   1  chr1_173570512   Sample    C    T        0      0        2 
   1  chr1_173586723     AAsi    C    A        0      0        2 
   1  chr1_173586723     AKia    C    A        0      0        2 
   1  chr1_173586723     AOna    C    A        0      0        2 
   1  chr1_173586723     ASom    C    A        0      0        2 
   1  chr1_173586723     HCab    C    A        0      0        2 
   1  chr1_173586723     HPrz    C    A        0      0        2 
   1  chr1_173586723     ZBoe    C    A        0      0        2 
   1  chr1_173586723     ZGre    C    A        0      0        2 
   1  chr1_173586723     ZHar    C    A        1      2        2 
   1  chr1_173586723   Sample    C    A        0      0        2 
   1  chr1_173587087     AAsi    G    A        0      0        2 
   1  chr1_173587087     AKia    G    A        0      0        2 
   1  chr1_173587087     AOna    G    A        0      0        2 
   1  chr1_173587087     ASom    G    A        0      0        2 
   1  chr1_173587087     HCab    G    A        0      0        2 
   1  chr1_173587087     HPrz    G    A        0      0        2 
   1  chr1_173587087     ZBoe    G    A      0.5      1        2 
   1  chr1_173587087     ZGre    G    A        0      0        2 
   1  chr1_173587087     ZHar    G    A        0      0        2 
   1  chr1_173587087   Sample    G    A        0      0        2 
   1  chr1_173592649     AAsi    G    T        0      0        2 
   1  chr1_173592649     AKia    G    T        0      0        2 
   1  chr1_173592649     AOna    G    T        0      0        2 
   1  chr1_173592649     ASom    G    T        0      0        2 
   1  chr1_173592649     HCab    G    T        0      0        2 
   1  chr1_173592649     HPrz    G    T        0      0        2 
   1  chr1_173592649     ZBoe    G    T        0      0        2 
   1  chr1_173592649     ZGre    G    T        0      0        2 
   1  chr1_173592649     ZHar    G    T        1      2        2 
   1  chr1_173592649   Sample    G    T        0      0        2 
   1  chr1_173603322     AAsi    G    A        0      0        2 
   1  chr1_173603322     AKia    G    A        0      0        2 
   1  chr1_173603322     AOna    G    A        0      0        2 
   1  chr1_173603322     ASom    G    A        0      0        2 
   1  chr1_173603322     HCab    G    A        0      0        2 
   1  chr1_173603322     HPrz    G    A      0.5      1        2 
   1  chr1_173603322     ZBoe    G    A        0      0        2 
   1  chr1_173603322     ZGre    G    A        0      0        2 
   1  chr1_173603322     ZHar    G    A        0      0        2 
   1  chr1_173603322   Sample    G    A        0      0        2 
   1  chr1_173613523     AAsi    A    C      0.5      1        2 
   1  chr1_173613523     AKia    A    C        0      0        2 
   1  chr1_173613523     AOna    A    C        0      0        2 
   1  chr1_173613523     ASom    A    C        0      0        2 
   1  chr1_173613523     HCab    A    C        0      0        2 
   1  chr1_173613523     HPrz    A    C        0      0        2 
   1  chr1_173613523     ZBoe    A    C        0      0        2 
   1  chr1_173613523     ZGre    A    C        0      0        2 
   1  chr1_173613523     ZHar    A    C        0      0        2 
   1  chr1_173613523   Sample    A    C        0      0        2 
   1  chr1_173613746     AAsi    A    G        0      0        2 
   1  chr1_173613746     AKia    A    G        0      0        2 
   1  chr1_173613746     AOna    A    G        0      0        2 
   1  chr1_173613746     ASom    A    G        0      0        2 
   1  chr1_173613746     HCab    A    G        0      0        2 
   1  chr1_173613746     HPrz    A    G      0.5      1        2 
   1  chr1_173613746     ZBoe    A    G        0      0        2 
   1  chr1_173613746     ZGre    A    G        0      0        2 
   1  chr1_173613746     ZHar    A    G        0      0        2 
   1  chr1_173613746   Sample    A    G        0      0        2 
   1  chr1_173616767     AAsi    T    C      0.5      1        2 
   1  chr1_173616767     AKia    T    C      0.5      1        2 
   1  chr1_173616767     AOna    T    C        1      2        2 
   1  chr1_173616767     ASom    T    C      0.5      1        2 
   1  chr1_173616767     HCab    T    C        0      0        2 
   1  chr1_173616767     HPrz    T    C        0      0        2 
   1  chr1_173616767     ZBoe    T    C      0.5      1        2 
   1  chr1_173616767     ZGre    T    C      0.5      1        2 
   1  chr1_173616767     ZHar    T    C      0.5      1        2 
   1  chr1_173616767   Sample    T    C        0      0        2 
   1  chr1_173623925     AAsi    G    T        0      0        2 
   1  chr1_173623925     AKia    G    T        0      0        2 
   1  chr1_173623925     AOna    G    T        0      0        2 
   1  chr1_173623925     ASom    G    T        0      0        2 
   1  chr1_173623925     HCab    G    T        0      0        2 
   1  chr1_173623925     HPrz    G    T        0      0        2 
   1  chr1_173623925     ZBoe    G    T        0      0        2 
   1  chr1_173623925     ZGre    G    T      0.5      1        2 
   1  chr1_173623925     ZHar    G    T        0      0        2 
   1  chr1_173623925   Sample    G    T        0      0        2 
   1  chr1_173627462     AAsi    A    G        0      0        2 
   1  chr1_173627462     AKia    A    G        1      2        2 
   1  chr1_173627462     AOna    A    G      0.5      1        2 
   1  chr1_173627462     ASom    A    G        0      0        2 
   1  chr1_173627462     HCab    A    G        0      0        2 
   1  chr1_173627462     HPrz    A    G        0      0        2 
   1  chr1_173627462     ZBoe    A    G        0      0        2 
   1  chr1_173627462     ZGre    A    G        0      0        2 
   1  chr1_173627462     ZHar    A    G        0      0        2 
   1  chr1_173627462   Sample    A    G        0      0        2 
   1  chr1_173627893     AAsi    G    C        0      0        2 
   1  chr1_173627893     AKia    G    C        0      0        2 
   1  chr1_173627893     AOna    G    C        0      0        2 
   1  chr1_173627893     ASom    G    C        0      0        2 
   1  chr1_173627893     HCab    G    C        0      0        2 
   1  chr1_173627893     HPrz    G    C        0      0        2 
   1  chr1_173627893     ZBoe    G    C        0      0        2 
   1  chr1_173627893     ZGre    G    C        0      0        2 
   1  chr1_173627893     ZHar    G    C        1      2        2 
   1  chr1_173627893   Sample    G    C        0      0        2 
   1  chr1_173631956     AAsi    A    G        0      0        2 
   1  chr1_173631956     AKia    A    G        0      0        2 
   1  chr1_173631956     AOna    A    G        0      0        2 
   1  chr1_173631956     ASom    A    G        0      0        2 
   1  chr1_173631956     HCab    A    G        1      2        2 
   1  chr1_173631956     HPrz    A    G        1      2        2 
   1  chr1_173631956     ZBoe    A    G        0      0        2 
   1  chr1_173631956     ZGre    A    G        0      0        2 
   1  chr1_173631956     ZHar    A    G        0      0        2 
   1  chr1_173631956   Sample    A    G        0      0        2 
   1  chr1_173632299     AAsi    G    A        0      0        2 
   1  chr1_173632299     AKia    G    A        0      0        2 
   1  chr1_173632299     AOna    G    A        0      0        2 
   1  chr1_173632299     ASom    G    A        0      0        2 
   1  chr1_173632299     HCab    G    A        0      0        2 
   1  chr1_173632299     HPrz    G    A        0      0        2 
   1  chr1_173632299     ZBoe    G    A      0.5      1        2 
   1  chr1_173632299     ZGre    G    A        0      0        2 
   1  chr1_173632299     ZHar    G    A        0      0        2 
   1  chr1_173632299   Sample    G    A        0      0        2 
   1  chr1_173633574     AAsi    C    T        0      0        2 
   1  chr1_173633574     AKia    C    T        0      0        2 
   1  chr1_173633574     AOna    C    T        0      0        2 
   1  chr1_173633574     ASom    C    T        0      0        2 
   1  chr1_173633574     HCab    C    T        0      0        2 
   1  chr1_173633574     HPrz    C    T        0      0        2 
   1  chr1_173633574     ZBoe    C    T      0.5      1        2 
   1  chr1_173633574     ZGre    C    T        0      0        2 
   1  chr1_173633574     ZHar    C    T        0      0        2 
   1  chr1_173633574   Sample    C    T        0      0        2 
   1  chr1_173634141     AAsi    G    T        0      0        2 
   1  chr1_173634141     AKia    G    T        0      0        2 
   1  chr1_173634141     AOna    G    T      0.5      1        2 
   1  chr1_173634141     ASom    G    T        0      0        2 
   1  chr1_173634141     HCab    G    T        0      0        2 
   1  chr1_173634141     HPrz    G    T        0      0        2 
   1  chr1_173634141     ZBoe    G    T        0      0        2 
   1  chr1_173634141     ZGre    G    T        0      0        2 
   1  chr1_173634141     ZHar    G    T        0      0        2 
   1  chr1_173634141   Sample    G    T        0      0        2 
   1  chr1_173639205     AAsi    T    A        0      0        2 
   1  chr1_173639205     AKia    T    A        0      0        2 
   1  chr1_173639205     AOna    T    A      0.5      1        2 
   1  chr1_173639205     ASom    T    A        0      0        2 
   1  chr1_173639205     HCab    T    A        0      0        2 
   1  chr1_173639205     HPrz    T    A        0      0        2 
   1  chr1_173639205     ZBoe    T    A        0      0        2 
   1  chr1_173639205     ZGre    T    A        0      0        2 
   1  chr1_173639205     ZHar    T    A        0      0        2 
   1  chr1_173639205   Sample    T    A        0      0        2 
   1  chr1_173640683     AAsi    G    C        0      0        2 
   1  chr1_173640683     AKia    G    C        0      0        2 
   1  chr1_173640683     AOna    G    C        0      0        2 
   1  chr1_173640683     ASom    G    C        0      0        2 
   1  chr1_173640683     HCab    G    C        1      2        2 
   1  chr1_173640683     HPrz    G    C        1      2        2 
   1  chr1_173640683     ZBoe    G    C        0      0        2 
   1  chr1_173640683     ZGre    G    C        0      0        2 
   1  chr1_173640683     ZHar    G    C        0      0        2 
   1  chr1_173640683   Sample    G    C        0      0        2 
   1  chr1_173646121     AAsi    G    A        0      0        2 
   1  chr1_173646121     AKia    G    A        0      0        2 
   1  chr1_173646121     AOna    G    A        0      0        2 
   1  chr1_173646121     ASom    G    A        0      0        2 
   1  chr1_173646121     HCab    G    A        1      2        2 
   1  chr1_173646121     HPrz    G    A        1      2        2 
   1  chr1_173646121     ZBoe    G    A        0      0        2 
   1  chr1_173646121     ZGre    G    A        0      0        2 
   1  chr1_173646121     ZHar    G    A        0      0        2 
   1  chr1_173646121   Sample    G    A        0      0        2 
   1  chr1_173647546     AAsi    C    A        0      0        2 
   1  chr1_173647546     AKia    C    A        0      0        2 
   1  chr1_173647546     AOna    C    A        0      0        2 
   1  chr1_173647546     ASom    C    A        0      0        2 
   1  chr1_173647546     HCab    C    A        0      0        2 
   1  chr1_173647546     HPrz    C    A        0      0        2 
   1  chr1_173647546     ZBoe    C    A        1      2        2 
   1  chr1_173647546     ZGre    C    A        0      0        2 
   1  chr1_173647546     ZHar    C    A        0      0        2 
   1  chr1_173647546   Sample    C    A        0      0        2 
   1  chr1_173648043     AAsi    C    A        0      0        2 
   1  chr1_173648043     AKia    C    A        1      2        2 
   1  chr1_173648043     AOna    C    A        0      0        2 
   1  chr1_173648043     ASom    C    A        0      0        2 
   1  chr1_173648043     HCab    C    A        0      0        2 
   1  chr1_173648043     HPrz    C    A        0      0        2 
   1  chr1_173648043     ZBoe    C    A        0      0        2 
   1  chr1_173648043     ZGre    C    A        0      0        2 
   1  chr1_173648043     ZHar    C    A        0      0        2 
   1  chr1_173648043   Sample    C    A        0      0        2 
   1  chr1_173648720     AAsi    G    A        0      0        2 
   1  chr1_173648720     AKia    G    A        0      0        2 
   1  chr1_173648720     AOna    G    A        0      0        2 
   1  chr1_173648720     ASom    G    A        0      0        2 
   1  chr1_173648720     HCab    G    A        1      2        2 
   1  chr1_173648720     HPrz    G    A        1      2        2 
   1  chr1_173648720     ZBoe    G    A        0      0        2 
   1  chr1_173648720     ZGre    G    A        0      0        2 
   1  chr1_173648720     ZHar    G    A        0      0        2 
   1  chr1_173648720   Sample    G    A        0      0        2 
   1  chr1_173650013     AAsi    C    T        0      0        2 
   1  chr1_173650013     AKia    C    T        0      0        2 
   1  chr1_173650013     AOna    C    T        0      0        2 
   1  chr1_173650013     ASom    C    T        0      0        2 
   1  chr1_173650013     HCab    C    T        1      2        2 
   1  chr1_173650013     HPrz    C    T        1      2        2 
   1  chr1_173650013     ZBoe    C    T        0      0        2 
   1  chr1_173650013     ZGre    C    T        0      0        2 
   1  chr1_173650013     ZHar    C    T        0      0        2 
   1  chr1_173650013   Sample    C    T        0      0        2 
   1  chr1_173653945     AAsi    A    G        0      0        2 
   1  chr1_173653945     AKia    A    G        0      0        2 
   1  chr1_173653945     AOna    A    G        0      0        2 
   1  chr1_173653945     ASom    A    G        0      0        2 
   1  chr1_173653945     HCab    A    G        0      0        2 
   1  chr1_173653945     HPrz    A    G      0.5      1        2 
   1  chr1_173653945     ZBoe    A    G        0      0        2 
   1  chr1_173653945     ZGre    A    G        0      0        2 
   1  chr1_173653945     ZHar    A    G        0      0        2 
   1  chr1_173653945   Sample    A    G        0      0        2 
   1  chr1_173656069     AAsi    C    A        0      0        2 
   1  chr1_173656069     AKia    C    A        0      0        2 
   1  chr1_173656069     AOna    C    A      0.5      1        2 
   1  chr1_173656069     ASom    C    A        0      0        2 
   1  chr1_173656069     HCab    C    A        0      0        2 
   1  chr1_173656069     HPrz    C    A        0      0        2 
   1  chr1_173656069     ZBoe    C    A        0      0        2 
   1  chr1_173656069     ZGre    C    A        0      0        2 
   1  chr1_173656069     ZHar    C    A        0      0        2 
   1  chr1_173656069   Sample    C    A        0      0        2 
   1  chr1_173656364     AAsi    T    A        1      2        2 
   1  chr1_173656364     AKia    T    A        0      0        2 
   1  chr1_173656364     AOna    T    A        0      0        2 
   1  chr1_173656364     ASom    T    A        1      2        2 
   1  chr1_173656364     HCab    T    A        0      0        2 
   1  chr1_173656364     HPrz    T    A        0      0        2 
   1  chr1_173656364     ZBoe    T    A        0      0        2 
   1  chr1_173656364     ZGre    T    A        0      0        2 
   1  chr1_173656364     ZHar    T    A        0      0        2 
   1  chr1_173656364   Sample    T    A        1      2        2 
   1  chr1_173663765     AAsi    A    G        0      0        2 
   1  chr1_173663765     AKia    A    G        0      0        2 
   1  chr1_173663765     AOna    A    G        0      0        2 
   1  chr1_173663765     ASom    A    G        0      0        2 
   1  chr1_173663765     HCab    A    G        1      2        2 
   1  chr1_173663765     HPrz    A    G        1      2        2 
   1  chr1_173663765     ZBoe    A    G        0      0        2 
   1  chr1_173663765     ZGre    A    G        0      0        2 
   1  chr1_173663765     ZHar    A    G        0      0        2 
   1  chr1_173663765   Sample    A    G        0      0        2 
   1  chr1_173665787     AAsi    G    T        0      0        2 
   1  chr1_173665787     AKia    G    T        1      2        2 
   1  chr1_173665787     AOna    G    T        1      2        2 
   1  chr1_173665787     ASom    G    T        0      0        2 
   1  chr1_173665787     HCab    G    T        0      0        2 
   1  chr1_173665787     HPrz    G    T        0      0        2 
   1  chr1_173665787     ZBoe    G    T      0.5      1        2 
   1  chr1_173665787     ZGre    G    T        0      0        2 
   1  chr1_173665787     ZHar    G    T        0      0        2 
   1  chr1_173665787   Sample    G    T        0      0        2 
   1  chr1_173669672     AAsi    T    C      0.5      1        2 
   1  chr1_173669672     AKia    T    C        0      0        2 
   1  chr1_173669672     AOna    T    C        0      0        2 
   1  chr1_173669672     ASom    T    C        0      0        2 
   1  chr1_173669672     HCab    T    C        0      0        2 
   1  chr1_173669672     HPrz    T    C        0      0        2 
   1  chr1_173669672     ZBoe    T    C        0      0        2 
   1  chr1_173669672     ZGre    T    C        0      0        2 
   1  chr1_173669672     ZHar    T    C        0      0        2 
   1  chr1_173669672   Sample    T    C        0      0        2 
   1  chr1_173671219     AAsi    A    G        0      0        2 
   1  chr1_173671219     AKia    A    G        0      0        2 
   1  chr1_173671219     AOna    A    G        0      0        2 
   1  chr1_173671219     ASom    A    G        0      0        2 
   1  chr1_173671219     HCab    A    G        1      2        2 
   1  chr1_173671219     HPrz    A    G        1      2        2 
   1  chr1_173671219     ZBoe    A    G        0      0        2 
   1  chr1_173671219     ZGre    A    G        0      0        2 
   1  chr1_173671219     ZHar    A    G        0      0        2 
   1  chr1_173671219   Sample    A    G        0      0        2 
   1  chr1_173674643     AAsi    T    G        0      0        2 
   1  chr1_173674643     AKia    T    G        0      0        2 
   1  chr1_173674643     AOna    T    G        0      0        2 
   1  chr1_173674643     ASom    T    G        0      0        2 
   1  chr1_173674643     HCab    T    G        0      0        2 
   1  chr1_173674643     HPrz    T    G        0      0        2 
   1  chr1_173674643     ZBoe    T    G        0      0        2 
   1  chr1_173674643     ZGre    T    G      0.5      1        2 
   1  chr1_173674643     ZHar    T    G        0      0        2 
   1  chr1_173674643   Sample    T    G        0      0        2 
   1  chr1_173678929     AAsi    T    G        0      0        2 
   1  chr1_173678929     AKia    T    G        0      0        2 
   1  chr1_173678929     AOna    T    G        0      0        2 
   1  chr1_173678929     ASom    T    G        0      0        2 
   1  chr1_173678929     HCab    T    G        0      0        2 
   1  chr1_173678929     HPrz    T    G        0      0        2 
   1  chr1_173678929     ZBoe    T    G        0      0        2 
   1  chr1_173678929     ZGre    T    G        0      0        2 
   1  chr1_173678929     ZHar    T    G      0.5      1        2 
   1  chr1_173678929   Sample    T    G        0      0        2 
   1  chr1_173691015     AAsi    G    A        0      0        2 
   1  chr1_173691015     AKia    G    A        0      0        2 
   1  chr1_173691015     AOna    G    A        0      0        2 
   1  chr1_173691015     ASom    G    A        0      0        2 
   1  chr1_173691015     HCab    G    A        0      0        2 
   1  chr1_173691015     HPrz    G    A        0      0        2 
   1  chr1_173691015     ZBoe    G    A        0      0        2 
   1  chr1_173691015     ZGre    G    A      0.5      1        2 
   1  chr1_173691015     ZHar    G    A        0      0        2 
   1  chr1_173691015   Sample    G    A        0      0        2 
   1  chr1_173714961     AAsi    C    A        0      0        2 
   1  chr1_173714961     AKia    C    A        0      0        2 
   1  chr1_173714961     AOna    C    A      0.5      1        2 
   1  chr1_173714961     ASom    C    A        0      0        2 
   1  chr1_173714961     HCab    C    A        0      0        2 
   1  chr1_173714961     HPrz    C    A        0      0        2 
   1  chr1_173714961     ZBoe    C    A        0      0        2 
   1  chr1_173714961     ZGre    C    A        0      0        2 
   1  chr1_173714961     ZHar    C    A        0      0        2 
   1  chr1_173714961   Sample    C    A        0      0        2 
   1  chr1_173721895     AAsi    A    G        0      0        2 
   1  chr1_173721895     AKia    A    G        0      0        2 
   1  chr1_173721895     AOna    A    G        0      0        2 
   1  chr1_173721895     ASom    A    G        0      0        2 
   1  chr1_173721895     HCab    A    G        1      2        2 
   1  chr1_173721895     HPrz    A    G        1      2        2 
   1  chr1_173721895     ZBoe    A    G        0      0        2 
   1  chr1_173721895     ZGre    A    G        0      0        2 
   1  chr1_173721895     ZHar    A    G        0      0        2 
   1  chr1_173721895   Sample    A    G        0      0        2 
   1  chr1_173722161     AAsi    T    A        0      0        2 
   1  chr1_173722161     AKia    T    A        0      0        2 
   1  chr1_173722161     AOna    T    A        0      0        2 
   1  chr1_173722161     ASom    T    A        0      0        2 
   1  chr1_173722161     HCab    T    A        0      0        2 
   1  chr1_173722161     HPrz    T    A      0.5      1        2 
   1  chr1_173722161     ZBoe    T    A        0      0        2 
   1  chr1_173722161     ZGre    T    A        0      0        2 
   1  chr1_173722161     ZHar    T    A        0      0        2 
   1  chr1_173722161   Sample    T    A        0      0        2 
   1  chr1_173724299     AAsi    C    A        0      0        2 
   1  chr1_173724299     AKia    C    A        0      0        2 
   1  chr1_173724299     AOna    C    A        0      0        2 
   1  chr1_173724299     ASom    C    A        0      0        2 
   1  chr1_173724299     HCab    C    A        0      0        2 
   1  chr1_173724299     HPrz    C    A      0.5      1        2 
   1  chr1_173724299     ZBoe    C    A        0      0        2 
   1  chr1_173724299     ZGre    C    A        0      0        2 
   1  chr1_173724299     ZHar    C    A        0      0        2 
   1  chr1_173724299   Sample    C    A        0      0        2 
   1  chr1_173728120     AAsi    G    T        0      0        2 
   1  chr1_173728120     AKia    G    T        1      2        2 
   1  chr1_173728120     AOna    G    T        0      0        2 
   1  chr1_173728120     ASom    G    T        0      0        2 
   1  chr1_173728120     HCab    G    T        0      0        2 
   1  chr1_173728120     HPrz    G    T        0      0        2 
   1  chr1_173728120     ZBoe    G    T        0      0        2 
   1  chr1_173728120     ZGre    G    T        0      0        2 
   1  chr1_173728120     ZHar    G    T        0      0        2 
   1  chr1_173728120   Sample    G    T        0      0        2 
   1  chr1_173731706     AAsi    C    T        0      0        2 
   1  chr1_173731706     AKia    C    T        0      0        2 
   1  chr1_173731706     AOna    C    T        0      0        2 
   1  chr1_173731706     ASom    C    T        0      0        2 
   1  chr1_173731706     HCab    C    T        0      0        2 
   1  chr1_173731706     HPrz    C    T        0      0        2 
   1  chr1_173731706     ZBoe    C    T      0.5      1        2 
   1  chr1_173731706     ZGre    C    T        0      0        2 
   1  chr1_173731706     ZHar    C    T        0      0        2 
   1  chr1_173731706   Sample    C    T        0      0        2 
   1  chr1_173740736     AAsi    A    C      0.5      1        2 
   1  chr1_173740736     AKia    A    C        0      0        2 
   1  chr1_173740736     AOna    A    C        0      0        2 
   1  chr1_173740736     ASom    A    C        0      0        2 
   1  chr1_173740736     HCab    A    C        0      0        2 
   1  chr1_173740736     HPrz    A    C        0      0        2 
   1  chr1_173740736     ZBoe    A    C        0      0        2 
   1  chr1_173740736     ZGre    A    C        0      0        2 
   1  chr1_173740736     ZHar    A    C        0      0        2 
   1  chr1_173740736   Sample    A    C        0      0        2 
   1  chr1_173771353     AAsi    G    T        0      0        2 
   1  chr1_173771353     AKia    G    T        0      0        2 
   1  chr1_173771353     AOna    G    T        0      0        2 
   1  chr1_173771353     ASom    G    T        0      0        2 
   1  chr1_173771353     HCab    G    T        0      0        2 
   1  chr1_173771353     HPrz    G    T        0      0        2 
   1  chr1_173771353     ZBoe    G    T        0      0        2 
   1  chr1_173771353     ZGre    G    T        0      0        2 
   1  chr1_173771353     ZHar    G    T      0.5      1        2 
   1  chr1_173771353   Sample    G    T        0      0        2 
   1  chr1_173771673     AAsi    G    T        1      2        2 
   1  chr1_173771673     AKia    G    T        1      2        2 
   1  chr1_173771673     AOna    G    T      0.5      1        2 
   1  chr1_173771673     ASom    G    T        1      2        2 
   1  chr1_173771673     HCab    G    T        0      0        2 
   1  chr1_173771673     HPrz    G    T        0      0        2 
   1  chr1_173771673     ZBoe    G    T        0      0        2 
   1  chr1_173771673     ZGre    G    T        0      0        2 
   1  chr1_173771673     ZHar    G    T        0      0        2 
   1  chr1_173771673   Sample    G    T        1      2        2 
   1  chr1_173774473     AAsi    T    C        0      0        2 
   1  chr1_173774473     AKia    T    C        0      0        2 
   1  chr1_173774473     AOna    T    C        0      0        2 
   1  chr1_173774473     ASom    T    C        0      0        2 
   1  chr1_173774473     HCab    T    C        0      0        2 
   1  chr1_173774473     HPrz    T    C        0      0        2 
   1  chr1_173774473     ZBoe    T    C        0      0        2 
   1  chr1_173774473     ZGre    T    C        1      2        2 
   1  chr1_173774473     ZHar    T    C        0      0        2 
   1  chr1_173774473   Sample    T    C        0      0        2 
   1  chr1_173780830     AAsi    G    A        0      0        2 
   1  chr1_173780830     AKia    G    A        0      0        2 
   1  chr1_173780830     AOna    G    A      0.5      1        2 
   1  chr1_173780830     ASom    G    A        0      0        2 
   1  chr1_173780830     HCab    G    A        0      0        2 
   1  chr1_173780830     HPrz    G    A        0      0        2 
   1  chr1_173780830     ZBoe    G    A        0      0        2 
   1  chr1_173780830     ZGre    G    A        0      0        2 
   1  chr1_173780830     ZHar    G    A        0      0        2 
   1  chr1_173780830   Sample    G    A        0      0        2 
   1  chr1_173783723     AAsi    C    T        0      0        2 
   1  chr1_173783723     AKia    C    T        0      0        2 
   1  chr1_173783723     AOna    C    T        0      0        2 
   1  chr1_173783723     ASom    C    T        0      0        2 
   1  chr1_173783723     HCab    C    T        0      0        2 
   1  chr1_173783723     HPrz    C    T        0      0        2 
   1  chr1_173783723     ZBoe    C    T        1      2        2 
   1  chr1_173783723     ZGre    C    T        0      0        2 
   1  chr1_173783723     ZHar    C    T        0      0        2 
   1  chr1_173783723   Sample    C    T        0      0        2 
   1  chr1_173786583     AAsi    G    A        0      0        2 
   1  chr1_173786583     AKia    G    A      0.5      1        2 
   1  chr1_173786583     AOna    G    A        1      2        2 
   1  chr1_173786583     ASom    G    A        0      0        2 
   1  chr1_173786583     HCab    G    A        0      0        2 
   1  chr1_173786583     HPrz    G    A        0      0        2 
   1  chr1_173786583     ZBoe    G    A        0      0        2 
   1  chr1_173786583     ZGre    G    A        0      0        2 
   1  chr1_173786583     ZHar    G    A        0      0        2 
   1  chr1_173786583   Sample    G    A        0      0        2 
   1  chr1_173793466     AAsi    G    A        0      0        2 
   1  chr1_173793466     AKia    G    A        0      0        2 
   1  chr1_173793466     AOna    G    A      0.5      1        2 
   1  chr1_173793466     ASom    G    A        0      0        2 
   1  chr1_173793466     HCab    G    A        0      0        2 
   1  chr1_173793466     HPrz    G    A        0      0        2 
   1  chr1_173793466     ZBoe    G    A        0      0        2 
   1  chr1_173793466     ZGre    G    A        0      0        2 
   1  chr1_173793466     ZHar    G    A        0      0        2 
   1  chr1_173793466   Sample    G    A        0      0        2 
   1  chr1_173797131     AAsi    G    A        0      0        2 
   1  chr1_173797131     AKia    G    A        1      2        2 
   1  chr1_173797131     AOna    G    A        1      2        2 
   1  chr1_173797131     ASom    G    A        0      0        2 
   1  chr1_173797131     HCab    G    A        0      0        2 
   1  chr1_173797131     HPrz    G    A        0      0        2 
   1  chr1_173797131     ZBoe    G    A        0      0        2 
   1  chr1_173797131     ZGre    G    A        0      0        2 
   1  chr1_173797131     ZHar    G    A        0      0        2 
   1  chr1_173797131   Sample    G    A        0      0        2 
   1  chr1_173813062     AAsi    C    T        0      0        2 
   1  chr1_173813062     AKia    C    T        0      0        2 
   1  chr1_173813062     AOna    C    T      0.5      1        2 
   1  chr1_173813062     ASom    C    T        0      0        2 
   1  chr1_173813062     HCab    C    T        0      0        2 
   1  chr1_173813062     HPrz    C    T        0      0        2 
   1  chr1_173813062     ZBoe    C    T        0      0        2 
   1  chr1_173813062     ZGre    C    T        0      0        2 
   1  chr1_173813062     ZHar    C    T        0      0        2 
   1  chr1_173813062   Sample    C    T        0      0        2 
   1  chr1_173815755     AAsi    G    A        0      0        2 
   1  chr1_173815755     AKia    G    A        0      0        2 
   1  chr1_173815755     AOna    G    A        0      0        2 
   1  chr1_173815755     ASom    G    A        0      0        2 
   1  chr1_173815755     HCab    G    A        0      0        2 
   1  chr1_173815755     HPrz    G    A        0      0        2 
   1  chr1_173815755     ZBoe    G    A        0      0        2 
   1  chr1_173815755     ZGre    G    A        1      2        2 
   1  chr1_173815755     ZHar    G    A        0      0        2 
   1  chr1_173815755   Sample    G    A        0      0        2 
   1  chr1_173818880     AAsi    C    G        0      0        2 
   1  chr1_173818880     AKia    C    G        0      0        2 
   1  chr1_173818880     AOna    C    G        0      0        2 
   1  chr1_173818880     ASom    C    G        0      0        2 
   1  chr1_173818880     HCab    C    G        0      0        2 
   1  chr1_173818880     HPrz    C    G        0      0        2 
   1  chr1_173818880     ZBoe    C    G        0      0        2 
   1  chr1_173818880     ZGre    C    G        1      2        2 
   1  chr1_173818880     ZHar    C    G        0      0        2 
   1  chr1_173818880   Sample    C    G        0      0        2 
   1  chr1_173824682     AAsi    T    C        0      0        2 
   1  chr1_173824682     AKia    T    C        0      0        2 
   1  chr1_173824682     AOna    T    C        0      0        2 
   1  chr1_173824682     ASom    T    C        0      0        2 
   1  chr1_173824682     HCab    T    C        0      0        2 
   1  chr1_173824682     HPrz    T    C        0      0        2 
   1  chr1_173824682     ZBoe    T    C        0      0        2 
   1  chr1_173824682     ZGre    T    C        1      2        2 
   1  chr1_173824682     ZHar    T    C        0      0        2 
   1  chr1_173824682   Sample    T    C        0      0        2 
   1  chr1_173830187     AAsi    A    G        0      0        2 
   1  chr1_173830187     AKia    A    G        0      0        2 
   1  chr1_173830187     AOna    A    G        0      0        2 
   1  chr1_173830187     ASom    A    G        0      0        2 
   1  chr1_173830187     HCab    A    G        0      0        2 
   1  chr1_173830187     HPrz    A    G        0      0        2 
   1  chr1_173830187     ZBoe    A    G      0.5      1        2 
   1  chr1_173830187     ZGre    A    G        0      0        2 
   1  chr1_173830187     ZHar    A    G        0      0        2 
   1  chr1_173830187   Sample    A    G        0      0        2 
   1  chr1_173832222     AAsi    A    T        0      0        2 
   1  chr1_173832222     AKia    A    T        0      0        2 
   1  chr1_173832222     AOna    A    T        0      0        2 
   1  chr1_173832222     ASom    A    T        0      0        2 
   1  chr1_173832222     HCab    A    T        0      0        2 
   1  chr1_173832222     HPrz    A    T        0      0        2 
   1  chr1_173832222     ZBoe    A    T        1      2        2 
   1  chr1_173832222     ZGre    A    T        0      0        2 
   1  chr1_173832222     ZHar    A    T        0      0        2 
   1  chr1_173832222   Sample    A    T        0      0        2 
   1  chr1_173834457     AAsi    G    A        0      0        2 
   1  chr1_173834457     AKia    G    A        0      0        2 
   1  chr1_173834457     AOna    G    A        0      0        2 
   1  chr1_173834457     ASom    G    A        0      0        2 
   1  chr1_173834457     HCab    G    A        1      2        2 
   1  chr1_173834457     HPrz    G    A        1      2        2 
   1  chr1_173834457     ZBoe    G    A        0      0        2 
   1  chr1_173834457     ZGre    G    A        0      0        2 
   1  chr1_173834457     ZHar    G    A        0      0        2 
   1  chr1_173834457   Sample    G    A        0      0        2 
   1  chr1_173840966     AAsi    C    A        0      0        2 
   1  chr1_173840966     AKia    C    A        1      2        2 
   1  chr1_173840966     AOna    C    A        1      2        2 
   1  chr1_173840966     ASom    C    A        0      0        2 
   1  chr1_173840966     HCab    C    A        0      0        2 
   1  chr1_173840966     HPrz    C    A        0      0        2 
   1  chr1_173840966     ZBoe    C    A        0      0        2 
   1  chr1_173840966     ZGre    C    A        0      0        2 
   1  chr1_173840966     ZHar    C    A        0      0        2 
   1  chr1_173840966   Sample    C    A        0      0        2 
   1  chr1_173842791     AAsi    T    C      0.5      1        2 
   1  chr1_173842791     AKia    T    C        0      0        2 
   1  chr1_173842791     AOna    T    C        0      0        2 
   1  chr1_173842791     ASom    T    C        0      0        2 
   1  chr1_173842791     HCab    T    C        0      0        2 
   1  chr1_173842791     HPrz    T    C        0      0        2 
   1  chr1_173842791     ZBoe    T    C        0      0        2 
   1  chr1_173842791     ZGre    T    C        0      0        2 
   1  chr1_173842791     ZHar    T    C        0      0        2 
   1  chr1_173842791   Sample    T    C        0      0        2 
   1  chr1_173845449     AAsi    G    A        0      0        2 
   1  chr1_173845449     AKia    G    A        0      0        2 
   1  chr1_173845449     AOna    G    A        0      0        2 
   1  chr1_173845449     ASom    G    A        0      0        2 
   1  chr1_173845449     HCab    G    A        1      2        2 
   1  chr1_173845449     HPrz    G    A        1      2        2 
   1  chr1_173845449     ZBoe    G    A        0      0        2 
   1  chr1_173845449     ZGre    G    A        0      0        2 
   1  chr1_173845449     ZHar    G    A        0      0        2 
   1  chr1_173845449   Sample    G    A        0      0        2 
   1  chr1_173847136     AAsi    T    C        0      0        2 
   1  chr1_173847136     AKia    T    C        0      0        2 
   1  chr1_173847136     AOna    T    C        0      0        2 
   1  chr1_173847136     ASom    T    C        0      0        2 
   1  chr1_173847136     HCab    T    C        1      2        2 
   1  chr1_173847136     HPrz    T    C        1      2        2 
   1  chr1_173847136     ZBoe    T    C        0      0        2 
   1  chr1_173847136     ZGre    T    C        0      0        2 
   1  chr1_173847136     ZHar    T    C        0      0        2 
   1  chr1_173847136   Sample    T    C        0      0        2 
   1  chr1_173852690     AAsi    C    T        0      0        2 
   1  chr1_173852690     AKia    C    T        0      0        2 
   1  chr1_173852690     AOna    C    T        0      0        2 
   1  chr1_173852690     ASom    C    T        0      0        2 
   1  chr1_173852690     HCab    C    T        0      0        2 
   1  chr1_173852690     HPrz    C    T        0      0        2 
   1  chr1_173852690     ZBoe    C    T      0.5      1        2 
   1  chr1_173852690     ZGre    C    T        0      0        2 
   1  chr1_173852690     ZHar    C    T        0      0        2 
   1  chr1_173852690   Sample    C    T        0      0        2 
   1  chr1_173852846     AAsi    G    A        0      0        2 
   1  chr1_173852846     AKia    G    A        0      0        2 
   1  chr1_173852846     AOna    G    A        0      0        2 
   1  chr1_173852846     ASom    G    A        0      0        2 
   1  chr1_173852846     HCab    G    A        0      0        2 
   1  chr1_173852846     HPrz    G    A        0      0        2 
   1  chr1_173852846     ZBoe    G    A      0.5      1        2 
   1  chr1_173852846     ZGre    G    A        0      0        2 
   1  chr1_173852846     ZHar    G    A        0      0        2 
   1  chr1_173852846   Sample    G    A        0      0        2 
   1  chr1_173853441     AAsi    G    C        0      0        2 
   1  chr1_173853441     AKia    G    C        0      0        2 
   1  chr1_173853441     AOna    G    C        0      0        2 
   1  chr1_173853441     ASom    G    C        0      0        2 
   1  chr1_173853441     HCab    G    C        1      2        2 
   1  chr1_173853441     HPrz    G    C        1      2        2 
   1  chr1_173853441     ZBoe    G    C        0      0        2 
   1  chr1_173853441     ZGre    G    C        0      0        2 
   1  chr1_173853441     ZHar    G    C        0      0        2 
   1  chr1_173853441   Sample    G    C        0      0        2 
   1  chr1_173854156     AAsi    A    G        0      0        2 
   1  chr1_173854156     AKia    A    G        0      0        2 
   1  chr1_173854156     AOna    A    G        0      0        2 
   1  chr1_173854156     ASom    A    G        0      0        2 
   1  chr1_173854156     HCab    A    G        0      0        2 
   1  chr1_173854156     HPrz    A    G        0      0        2 
   1  chr1_173854156     ZBoe    A    G        0      0        2 
   1  chr1_173854156     ZGre    A    G        1      2        2 
   1  chr1_173854156     ZHar    A    G        0      0        2 
   1  chr1_173854156   Sample    A    G        0      0        2 
   1  chr1_173873121     AAsi    C    T        1      2        2 
   1  chr1_173873121     AKia    C    T        1      2        2 
   1  chr1_173873121     AOna    C    T        1      2        2 
   1  chr1_173873121     ASom    C    T        1      2        2 
   1  chr1_173873121     HCab    C    T        0      0        2 
   1  chr1_173873121     HPrz    C    T        0      0        2 
   1  chr1_173873121     ZBoe    C    T        0      0        2 
   1  chr1_173873121     ZGre    C    T        0      0        2 
   1  chr1_173873121     ZHar    C    T        0      0        2 
   1  chr1_173873121   Sample    C    T        1      2        2 
   1  chr1_173878794     AAsi    C    T        0      0        2 
   1  chr1_173878794     AKia    C    T        0      0        2 
   1  chr1_173878794     AOna    C    T        0      0        2 
   1  chr1_173878794     ASom    C    T        0      0        2 
   1  chr1_173878794     HCab    C    T        0      0        2 
   1  chr1_173878794     HPrz    C    T        0      0        2 
   1  chr1_173878794     ZBoe    C    T      0.5      1        2 
   1  chr1_173878794     ZGre    C    T        0      0        2 
   1  chr1_173878794     ZHar    C    T        0      0        2 
   1  chr1_173878794   Sample    C    T        0      0        2 
   1  chr1_173883738     AAsi    C    A        1      2        2 
   1  chr1_173883738     AKia    C    A        0      0        2 
   1  chr1_173883738     AOna    C    A        0      0        2 
   1  chr1_173883738     ASom    C    A        0      0        2 
   1  chr1_173883738     HCab    C    A        0      0        2 
   1  chr1_173883738     HPrz    C    A        0      0        2 
   1  chr1_173883738     ZBoe    C    A        0      0        2 
   1  chr1_173883738     ZGre    C    A        0      0        2 
   1  chr1_173883738     ZHar    C    A        0      0        2 
   1  chr1_173883738   Sample    C    A        1      2        2 
   1  chr1_173891847     AAsi    G    A        0      0        2 
   1  chr1_173891847     AKia    G    A      0.5      1        2 
   1  chr1_173891847     AOna    G    A        1      2        2 
   1  chr1_173891847     ASom    G    A        0      0        2 
   1  chr1_173891847     HCab    G    A        0      0        2 
   1  chr1_173891847     HPrz    G    A        0      0        2 
   1  chr1_173891847     ZBoe    G    A        0      0        2 
   1  chr1_173891847     ZGre    G    A        0      0        2 
   1  chr1_173891847     ZHar    G    A        0      0        2 
   1  chr1_173891847   Sample    G    A        0      0        2 
   1  chr1_173899894     AAsi    G    A        0      0        2 
   1  chr1_173899894     AKia    G    A        0      0        2 
   1  chr1_173899894     AOna    G    A        0      0        2 
   1  chr1_173899894     ASom    G    A        0      0        2 
   1  chr1_173899894     HCab    G    A        0      0        2 
   1  chr1_173899894     HPrz    G    A        0      0        2 
   1  chr1_173899894     ZBoe    G    A        0      0        2 
   1  chr1_173899894     ZGre    G    A      0.5      1        2 
   1  chr1_173899894     ZHar    G    A        0      0        2 
   1  chr1_173899894   Sample    G    A        0      0        2 
   1  chr1_173901093     AAsi    C    T        0      0        2 
   1  chr1_173901093     AKia    C    T        0      0        2 
   1  chr1_173901093     AOna    C    T      0.5      1        2 
   1  chr1_173901093     ASom    C    T        0      0        2 
   1  chr1_173901093     HCab    C    T        0      0        2 
   1  chr1_173901093     HPrz    C    T        0      0        2 
   1  chr1_173901093     ZBoe    C    T        0      0        2 
   1  chr1_173901093     ZGre    C    T        0      0        2 
   1  chr1_173901093     ZHar    C    T        0      0        2 
   1  chr1_173901093   Sample    C    T        0      0        2 
   1  chr1_173906835     AAsi    A    G        1      2        2 
   1  chr1_173906835     AKia    A    G        1      2        2 
   1  chr1_173906835     AOna    A    G        0      0        2 
   1  chr1_173906835     ASom    A    G        1      2        2 
   1  chr1_173906835     HCab    A    G        0      0        2 
   1  chr1_173906835     HPrz    A    G        0      0        2 
   1  chr1_173906835     ZBoe    A    G        0      0        2 
   1  chr1_173906835     ZGre    A    G        0      0        2 
   1  chr1_173906835     ZHar    A    G        0      0        2 
   1  chr1_173906835   Sample    A    G        0      0        2 
   1  chr1_173908898     AAsi    A    G        0      0        2 
   1  chr1_173908898     AKia    A    G        0      0        2 
   1  chr1_173908898     AOna    A    G        0      0        2 
   1  chr1_173908898     ASom    A    G        0      0        2 
   1  chr1_173908898     HCab    A    G        1      2        2 
   1  chr1_173908898     HPrz    A    G        1      2        2 
   1  chr1_173908898     ZBoe    A    G        0      0        2 
   1  chr1_173908898     ZGre    A    G        0      0        2 
   1  chr1_173908898     ZHar    A    G        0      0        2 
   1  chr1_173908898   Sample    A    G        0      0        2 
   1  chr1_173911030     AAsi    T    C        0      0        2 
   1  chr1_173911030     AKia    T    C      0.5      1        2 
   1  chr1_173911030     AOna    T    C        0      0        2 
   1  chr1_173911030     ASom    T    C        0      0        2 
   1  chr1_173911030     HCab    T    C        0      0        2 
   1  chr1_173911030     HPrz    T    C        0      0        2 
   1  chr1_173911030     ZBoe    T    C        0      0        2 
   1  chr1_173911030     ZGre    T    C        0      0        2 
   1  chr1_173911030     ZHar    T    C        0      0        2 
   1  chr1_173911030   Sample    T    C        0      0        2 
   1  chr1_173911439     AAsi    G    A        0      0        2 
   1  chr1_173911439     AKia    G    A        0      0        2 
   1  chr1_173911439     AOna    G    A        0      0        2 
   1  chr1_173911439     ASom    G    A        0      0        2 
   1  chr1_173911439     HCab    G    A        0      0        2 
   1  chr1_173911439     HPrz    G    A        0      0        2 
   1  chr1_173911439     ZBoe    G    A        1      2        2 
   1  chr1_173911439     ZGre    G    A        1      2        2 
   1  chr1_173911439     ZHar    G    A        1      2        2 
   1  chr1_173911439   Sample    G    A        0      0        2 
   1  chr1_173911563     AAsi    G    A        0      0        2 
   1  chr1_173911563     AKia    G    A        0      0        2 
   1  chr1_173911563     AOna    G    A        0      0        2 
   1  chr1_173911563     ASom    G    A        0      0        2 
   1  chr1_173911563     HCab    G    A        1      2        2 
   1  chr1_173911563     HPrz    G    A      0.5      1        2 
   1  chr1_173911563     ZBoe    G    A        0      0        2 
   1  chr1_173911563     ZGre    G    A        0      0        2 
   1  chr1_173911563     ZHar    G    A        0      0        2 
   1  chr1_173911563   Sample    G    A        0      0        2 
   1  chr1_173947525     AAsi    T    C        0      0        2 
   1  chr1_173947525     AKia    T    C        0      0        2 
   1  chr1_173947525     AOna    T    C        0      0        2 
   1  chr1_173947525     ASom    T    C        0      0        2 
   1  chr1_173947525     HCab    T    C        0      0        2 
   1  chr1_173947525     HPrz    T    C        0      0        2 
   1  chr1_173947525     ZBoe    T    C        0      0        2 
   1  chr1_173947525     ZGre    T    C        0      0        2 
   1  chr1_173947525     ZHar    T    C        1      2        2 
   1  chr1_173947525   Sample    T    C        0      0        2 
   1  chr1_173949275     AAsi    A    G        0      0        2 
   1  chr1_173949275     AKia    A    G        0      0        2 
   1  chr1_173949275     AOna    A    G      0.5      1        2 
   1  chr1_173949275     ASom    A    G        0      0        2 
   1  chr1_173949275     HCab    A    G        0      0        2 
   1  chr1_173949275     HPrz    A    G        0      0        2 
   1  chr1_173949275     ZBoe    A    G        0      0        2 
   1  chr1_173949275     ZGre    A    G        0      0        2 
   1  chr1_173949275     ZHar    A    G        0      0        2 
   1  chr1_173949275   Sample    A    G        0      0        2 
   1  chr1_173961705     AAsi    C    A        0      0        2 
   1  chr1_173961705     AKia    C    A        0      0        2 
   1  chr1_173961705     AOna    C    A        0      0        2 
   1  chr1_173961705     ASom    C    A        0      0        2 
   1  chr1_173961705     HCab    C    A        1      2        2 
   1  chr1_173961705     HPrz    C    A        1      2        2 
   1  chr1_173961705     ZBoe    C    A        0      0        2 
   1  chr1_173961705     ZGre    C    A        0      0        2 
   1  chr1_173961705     ZHar    C    A        0      0        2 
   1  chr1_173961705   Sample    C    A        0      0        2 
   1  chr1_173963260     AAsi    G    A        0      0        2 
   1  chr1_173963260     AKia    G    A        0      0        2 
   1  chr1_173963260     AOna    G    A        1      2        2 
   1  chr1_173963260     ASom    G    A        0      0        2 
   1  chr1_173963260     HCab    G    A        0      0        2 
   1  chr1_173963260     HPrz    G    A        0      0        2 
   1  chr1_173963260     ZBoe    G    A        0      0        2 
   1  chr1_173963260     ZGre    G    A        0      0        2 
   1  chr1_173963260     ZHar    G    A        0      0        2 
   1  chr1_173963260   Sample    G    A        0      0        2 
   1  chr1_173978162     AAsi    T    C        0      0        2 
   1  chr1_173978162     AKia    T    C        0      0        2 
   1  chr1_173978162     AOna    T    C        0      0        2 
   1  chr1_173978162     ASom    T    C        0      0        2 
   1  chr1_173978162     HCab    T    C        1      2        2 
   1  chr1_173978162     HPrz    T    C        1      2        2 
   1  chr1_173978162     ZBoe    T    C        0      0        2 
   1  chr1_173978162     ZGre    T    C        0      0        2 
   1  chr1_173978162     ZHar    T    C        0      0        2 
   1  chr1_173978162   Sample    T    C        0      0        2 
   1  chr1_173979149     AAsi    G    C        0      0        2 
   1  chr1_173979149     AKia    G    C        0      0        2 
   1  chr1_173979149     AOna    G    C        0      0        2 
   1  chr1_173979149     ASom    G    C        0      0        2 
   1  chr1_173979149     HCab    G    C        0      0        2 
   1  chr1_173979149     HPrz    G    C        0      0        2 
   1  chr1_173979149     ZBoe    G    C      0.5      1        2 
   1  chr1_173979149     ZGre    G    C        0      0        2 
   1  chr1_173979149     ZHar    G    C        0      0        2 
   1  chr1_173979149   Sample    G    C        0      0        2 
   1  chr1_173982565     AAsi    C    A        0      0        2 
   1  chr1_173982565     AKia    C    A        0      0        2 
   1  chr1_173982565     AOna    C    A        0      0        2 
   1  chr1_173982565     ASom    C    A        0      0        2 
   1  chr1_173982565     HCab    C    A        0      0        2 
   1  chr1_173982565     HPrz    C    A        0      0        2 
   1  chr1_173982565     ZBoe    C    A      0.5      1        2 
   1  chr1_173982565     ZGre    C    A        0      0        2 
   1  chr1_173982565     ZHar    C    A        0      0        2 
   1  chr1_173982565   Sample    C    A        0      0        2 
   1  chr1_173984641     AAsi    T    C        0      0        2 
   1  chr1_173984641     AKia    T    C        0      0        2 
   1  chr1_173984641     AOna    T    C        0      0        2 
   1  chr1_173984641     ASom    T    C        0      0        2 
   1  chr1_173984641     HCab    T    C        1      2        2 
   1  chr1_173984641     HPrz    T    C        1      2        2 
   1  chr1_173984641     ZBoe    T    C        0      0        2 
   1  chr1_173984641     ZGre    T    C        0      0        2 
   1  chr1_173984641     ZHar    T    C        0      0        2 
   1  chr1_173984641   Sample    T    C        1      2        2 
   1  chr1_173998933     AAsi    A    G        0      0        2 
   1  chr1_173998933     AKia    A    G        0      0        2 
   1  chr1_173998933     AOna    A    G        0      0        2 
   1  chr1_173998933     ASom    A    G        0      0        2 
   1  chr1_173998933     HCab    A    G        0      0        2 
   1  chr1_173998933     HPrz    A    G        0      0        2 
   1  chr1_173998933     ZBoe    A    G        0      0        2 
   1  chr1_173998933     ZGre    A    G      0.5      1        2 
   1  chr1_173998933     ZHar    A    G        0      0        2 
   1  chr1_173998933   Sample    A    G        0      0        2 
   1  chr1_174001269     AAsi    A    G        0      0        2 
   1  chr1_174001269     AKia    A    G        0      0        2 
   1  chr1_174001269     AOna    A    G        0      0        2 
   1  chr1_174001269     ASom    A    G        0      0        2 
   1  chr1_174001269     HCab    A    G        0      0        2 
   1  chr1_174001269     HPrz    A    G        0      0        2 
   1  chr1_174001269     ZBoe    A    G        0      0        2 
   1  chr1_174001269     ZGre    A    G        0      0        2 
   1  chr1_174001269     ZHar    A    G      0.5      1        2 
   1  chr1_174001269   Sample    A    G        0      0        2 
   1  chr1_174004115     AAsi    G    A        0      0        2 
   1  chr1_174004115     AKia    G    A        0      0        2 
   1  chr1_174004115     AOna    G    A        0      0        2 
   1  chr1_174004115     ASom    G    A        0      0        2 
   1  chr1_174004115     HCab    G    A        1      2        2 
   1  chr1_174004115     HPrz    G    A        1      2        2 
   1  chr1_174004115     ZBoe    G    A        0      0        2 
   1  chr1_174004115     ZGre    G    A        0      0        2 
   1  chr1_174004115     ZHar    G    A        0      0        2 
   1  chr1_174004115   Sample    G    A        0      0        2 
   1  chr1_174013370     AAsi    C    T        0      0        2 
   1  chr1_174013370     AKia    C    T        0      0        2 
   1  chr1_174013370     AOna    C    T        0      0        2 
   1  chr1_174013370     ASom    C    T        0      0        2 
   1  chr1_174013370     HCab    C    T        0      0        2 
   1  chr1_174013370     HPrz    C    T        0      0        2 
   1  chr1_174013370     ZBoe    C    T        1      2        2 
   1  chr1_174013370     ZGre    C    T        0      0        2 
   1  chr1_174013370     ZHar    C    T        1      2        2 
   1  chr1_174013370   Sample    C    T        0      0        2 
   1  chr1_174015929     AAsi    T    A        0      0        2 
   1  chr1_174015929     AKia    T    A        1      2        2 
   1  chr1_174015929     AOna    T    A        0      0        2 
   1  chr1_174015929     ASom    T    A        0      0        2 
   1  chr1_174015929     HCab    T    A        0      0        2 
   1  chr1_174015929     HPrz    T    A        0      0        2 
   1  chr1_174015929     ZBoe    T    A        0      0        2 
   1  chr1_174015929     ZGre    T    A        0      0        2 
   1  chr1_174015929     ZHar    T    A        0      0        2 
   1  chr1_174015929   Sample    T    A        0      0        2 
   1  chr1_174022416     AAsi    C    T        0      0        2 
   1  chr1_174022416     AKia    C    T        0      0        2 
   1  chr1_174022416     AOna    C    T        0      0        2 
   1  chr1_174022416     ASom    C    T        0      0        2 
   1  chr1_174022416     HCab    C    T        0      0        2 
   1  chr1_174022416     HPrz    C    T        0      0        2 
   1  chr1_174022416     ZBoe    C    T        0      0        2 
   1  chr1_174022416     ZGre    C    T        0      0        2 
   1  chr1_174022416     ZHar    C    T        1      2        2 
   1  chr1_174022416   Sample    C    T        0      0        2 
   1  chr1_174045017     AAsi    G    A        0      0        2 
   1  chr1_174045017     AKia    G    A        0      0        2 
   1  chr1_174045017     AOna    G    A        0      0        2 
   1  chr1_174045017     ASom    G    A        0      0        2 
   1  chr1_174045017     HCab    G    A        1      2        2 
   1  chr1_174045017     HPrz    G    A        1      2        2 
   1  chr1_174045017     ZBoe    G    A        0      0        2 
   1  chr1_174045017     ZGre    G    A        0      0        2 
   1  chr1_174045017     ZHar    G    A        0      0        2 
   1  chr1_174045017   Sample    G    A        0      0        2 
   1  chr1_174047868     AAsi    G    T        0      0        2 
   1  chr1_174047868     AKia    G    T        0      0        2 
   1  chr1_174047868     AOna    G    T        0      0        2 
   1  chr1_174047868     ASom    G    T        1      2        2 
   1  chr1_174047868     HCab    G    T        0      0        2 
   1  chr1_174047868     HPrz    G    T        0      0        2 
   1  chr1_174047868     ZBoe    G    T        0      0        2 
   1  chr1_174047868     ZGre    G    T        0      0        2 
   1  chr1_174047868     ZHar    G    T        0      0        2 
   1  chr1_174047868   Sample    G    T        0      0        2 
   1  chr1_174051178     AAsi    T    C        1      2        2 
   1  chr1_174051178     AKia    T    C        0      0        2 
   1  chr1_174051178     AOna    T    C        0      0        2 
   1  chr1_174051178     ASom    T    C        1      2        2 
   1  chr1_174051178     HCab    T    C        1      2        2 
   1  chr1_174051178     HPrz    T    C        1      2        2 
   1  chr1_174051178     ZBoe    T    C        0      0        2 
   1  chr1_174051178     ZGre    T    C        0      0        2 
   1  chr1_174051178     ZHar    T    C        0      0        2 
   1  chr1_174051178   Sample    T    C        1      2        2 
   1  chr1_174052287     AAsi    T    G        0      0        2 
   1  chr1_174052287     AKia    T    G        0      0        2 
   1  chr1_174052287     AOna    T    G        0      0        2 
   1  chr1_174052287     ASom    T    G        0      0        2 
   1  chr1_174052287     HCab    T    G        1      2        2 
   1  chr1_174052287     HPrz    T    G        1      2        2 
   1  chr1_174052287     ZBoe    T    G        0      0        2 
   1  chr1_174052287     ZGre    T    G        0      0        2 
   1  chr1_174052287     ZHar    T    G        0      0        2 
   1  chr1_174052287   Sample    T    G        0      0        2 
   1  chr1_174060003     AAsi    C    A      0.5      1        2 
   1  chr1_174060003     AKia    C    A        0      0        2 
   1  chr1_174060003     AOna    C    A        0      0        2 
   1  chr1_174060003     ASom    C    A        0      0        2 
   1  chr1_174060003     HCab    C    A        0      0        2 
   1  chr1_174060003     HPrz    C    A        0      0        2 
   1  chr1_174060003     ZBoe    C    A        0      0        2 
   1  chr1_174060003     ZGre    C    A        0      0        2 
   1  chr1_174060003     ZHar    C    A        0      0        2 
   1  chr1_174060003   Sample    C    A        0      0        2 
   1  chr1_174072068     AAsi    G    T        1      2        2 
   1  chr1_174072068     AKia    G    T        0      0        2 
   1  chr1_174072068     AOna    G    T        0      0        2 
   1  chr1_174072068     ASom    G    T        1      2        2 
   1  chr1_174072068     HCab    G    T        0      0        2 
   1  chr1_174072068     HPrz    G    T        0      0        2 
   1  chr1_174072068     ZBoe    G    T        0      0        2 
   1  chr1_174072068     ZGre    G    T        0      0        2 
   1  chr1_174072068     ZHar    G    T        0      0        2 
   1  chr1_174072068   Sample    G    T        1      2        2 
   1  chr1_174077596     AAsi    C    T        0      0        2 
   1  chr1_174077596     AKia    C    T        0      0        2 
   1  chr1_174077596     AOna    C    T        1      2        2 
   1  chr1_174077596     ASom    C    T        0      0        2 
   1  chr1_174077596     HCab    C    T        0      0        2 
   1  chr1_174077596     HPrz    C    T        0      0        2 
   1  chr1_174077596     ZBoe    C    T        0      0        2 
   1  chr1_174077596     ZGre    C    T        0      0        2 
   1  chr1_174077596     ZHar    C    T        0      0        2 
   1  chr1_174077596   Sample    C    T        0      0        2 
   1  chr1_174079969     AAsi    A    G        0      0        2 
   1  chr1_174079969     AKia    A    G        0      0        2 
   1  chr1_174079969     AOna    A    G        0      0        2 
   1  chr1_174079969     ASom    A    G        0      0        2 
   1  chr1_174079969     HCab    A    G        0      0        2 
   1  chr1_174079969     HPrz    A    G        0      0        2 
   1  chr1_174079969     ZBoe    A    G        1      2        2 
   1  chr1_174079969     ZGre    A    G        0      0        2 
   1  chr1_174079969     ZHar    A    G        0      0        2 
   1  chr1_174079969   Sample    A    G        0      0        2 
   1  chr1_174086675     AAsi    C    T        0      0        2 
   1  chr1_174086675     AKia    C    T        0      0        2 
   1  chr1_174086675     AOna    C    T        0      0        2 
   1  chr1_174086675     ASom    C    T        0      0        2 
   1  chr1_174086675     HCab    C    T        1      2        2 
   1  chr1_174086675     HPrz    C    T        1      2        2 
   1  chr1_174086675     ZBoe    C    T        0      0        2 
   1  chr1_174086675     ZGre    C    T        0      0        2 
   1  chr1_174086675     ZHar    C    T        0      0        2 
   1  chr1_174086675   Sample    C    T        0      0        2 
   1  chr1_174087775     AAsi    C    A        0      0        2 
   1  chr1_174087775     AKia    C    A        1      2        2 
   1  chr1_174087775     AOna    C    A        1      2        2 
   1  chr1_174087775     ASom    C    A        0      0        2 
   1  chr1_174087775     HCab    C    A        0      0        2 
   1  chr1_174087775     HPrz    C    A        0      0        2 
   1  chr1_174087775     ZBoe    C    A        0      0        2 
   1  chr1_174087775     ZGre    C    A        0      0        2 
   1  chr1_174087775     ZHar    C    A        0      0        2 
   1  chr1_174087775   Sample    C    A        0      0        2 
   1  chr1_174088002     AAsi    A    G        0      0        2 
   1  chr1_174088002     AKia    A    G      0.5      1        2 
   1  chr1_174088002     AOna    A    G        0      0        2 
   1  chr1_174088002     ASom    A    G        0      0        2 
   1  chr1_174088002     HCab    A    G        0      0        2 
   1  chr1_174088002     HPrz    A    G        0      0        2 
   1  chr1_174088002     ZBoe    A    G        0      0        2 
   1  chr1_174088002     ZGre    A    G        0      0        2 
   1  chr1_174088002     ZHar    A    G        0      0        2 
   1  chr1_174088002   Sample    A    G        0      0        2 
   1  chr1_174091341     AAsi    C    T        0      0        2 
   1  chr1_174091341     AKia    C    T        0      0        2 
   1  chr1_174091341     AOna    C    T        0      0        2 
   1  chr1_174091341     ASom    C    T        0      0        2 
   1  chr1_174091341     HCab    C    T        0      0        2 
   1  chr1_174091341     HPrz    C    T        0      0        2 
   1  chr1_174091341     ZBoe    C    T        0      0        2 
   1  chr1_174091341     ZGre    C    T        0      0        2 
   1  chr1_174091341     ZHar    C    T        1      2        2 
   1  chr1_174091341   Sample    C    T        0      0        2 
   1  chr1_174091575     AAsi    C    T        0      0        2 
   1  chr1_174091575     AKia    C    T        0      0        2 
   1  chr1_174091575     AOna    C    T        0      0        2 
   1  chr1_174091575     ASom    C    T        0      0        2 
   1  chr1_174091575     HCab    C    T        0      0        2 
   1  chr1_174091575     HPrz    C    T        0      0        2 
   1  chr1_174091575     ZBoe    C    T        1      2        2 
   1  chr1_174091575     ZGre    C    T        1      2        2 
   1  chr1_174091575     ZHar    C    T        1      2        2 
   1  chr1_174091575   Sample    C    T        0      0        2 
   1  chr1_174094621     AAsi    T    C        0      0        2 
   1  chr1_174094621     AKia    T    C        0      0        2 
   1  chr1_174094621     AOna    T    C        0      0        2 
   1  chr1_174094621     ASom    T    C        0      0        2 
   1  chr1_174094621     HCab    T    C        1      2        2 
   1  chr1_174094621     HPrz    T    C        1      2        2 
   1  chr1_174094621     ZBoe    T    C        0      0        2 
   1  chr1_174094621     ZGre    T    C        0      0        2 
   1  chr1_174094621     ZHar    T    C        0      0        2 
   1  chr1_174094621   Sample    T    C        0      0        2 
   1  chr1_174097023     AAsi    T    C        0      0        2 
   1  chr1_174097023     AKia    T    C        0      0        2 
   1  chr1_174097023     AOna    T    C        0      0        2 
   1  chr1_174097023     ASom    T    C        1      2        2 
   1  chr1_174097023     HCab    T    C        0      0        2 
   1  chr1_174097023     HPrz    T    C        0      0        2 
   1  chr1_174097023     ZBoe    T    C        0      0        2 
   1  chr1_174097023     ZGre    T    C        0      0        2 
   1  chr1_174097023     ZHar    T    C        0      0        2 
   1  chr1_174097023   Sample    T    C        0      0        2 
   1  chr1_174101205     AAsi    A    G        0      0        2 
   1  chr1_174101205     AKia    A    G        1      2        2 
   1  chr1_174101205     AOna    A    G        0      0        2 
   1  chr1_174101205     ASom    A    G        0      0        2 
   1  chr1_174101205     HCab    A    G        0      0        2 
   1  chr1_174101205     HPrz    A    G        0      0        2 
   1  chr1_174101205     ZBoe    A    G        0      0        2 
   1  chr1_174101205     ZGre    A    G        0      0        2 
   1  chr1_174101205     ZHar    A    G        0      0        2 
   1  chr1_174101205   Sample    A    G        0      0        2 
   1  chr1_174110562     AAsi    G    A      0.5      1        2 
   1  chr1_174110562     AKia    G    A        0      0        2 
   1  chr1_174110562     AOna    G    A        0      0        2 
   1  chr1_174110562     ASom    G    A        1      2        2 
   1  chr1_174110562     HCab    G    A        0      0        2 
   1  chr1_174110562     HPrz    G    A        0      0        2 
   1  chr1_174110562     ZBoe    G    A        0      0        2 
   1  chr1_174110562     ZGre    G    A        0      0        2 
   1  chr1_174110562     ZHar    G    A        0      0        2 
   1  chr1_174110562   Sample    G    A        0      0        2 
   1  chr1_174112725     AAsi    G    T        0      0        2 
   1  chr1_174112725     AKia    G    T        0      0        2 
   1  chr1_174112725     AOna    G    T        0      0        2 
   1  chr1_174112725     ASom    G    T        0      0        2 
   1  chr1_174112725     HCab    G    T        0      0        2 
   1  chr1_174112725     HPrz    G    T        1      2        2 
   1  chr1_174112725     ZBoe    G    T        0      0        2 
   1  chr1_174112725     ZGre    G    T        0      0        2 
   1  chr1_174112725     ZHar    G    T        0      0        2 
   1  chr1_174112725   Sample    G    T        0      0        2 
   1  chr1_174122272     AAsi    C    T        0      0        2 
   1  chr1_174122272     AKia    C    T        0      0        2 
   1  chr1_174122272     AOna    C    T        0      0        2 
   1  chr1_174122272     ASom    C    T        0      0        2 
   1  chr1_174122272     HCab    C    T        1      2        2 
   1  chr1_174122272     HPrz    C    T        1      2        2 
   1  chr1_174122272     ZBoe    C    T        0      0        2 
   1  chr1_174122272     ZGre    C    T        0      0        2 
   1  chr1_174122272     ZHar    C    T        0      0        2 
   1  chr1_174122272   Sample    C    T        0      0        2 
   1  chr1_174123135     AAsi    G    A        0      0        2 
   1  chr1_174123135     AKia    G    A        0      0        2 
   1  chr1_174123135     AOna    G    A        0      0        2 
   1  chr1_174123135     ASom    G    A        0      0        2 
   1  chr1_174123135     HCab    G    A        1      2        2 
   1  chr1_174123135     HPrz    G    A        1      2        2 
   1  chr1_174123135     ZBoe    G    A        0      0        2 
   1  chr1_174123135     ZGre    G    A        0      0        2 
   1  chr1_174123135     ZHar    G    A        0      0        2 
   1  chr1_174123135   Sample    G    A        0      0        2 
   1  chr1_174128430     AAsi    C    T        0      0        2 
   1  chr1_174128430     AKia    C    T        0      0        2 
   1  chr1_174128430     AOna    C    T        0      0        2 
   1  chr1_174128430     ASom    C    T        0      0        2 
   1  chr1_174128430     HCab    C    T        1      2        2 
   1  chr1_174128430     HPrz    C    T        1      2        2 
   1  chr1_174128430     ZBoe    C    T        0      0        2 
   1  chr1_174128430     ZGre    C    T        0      0        2 
   1  chr1_174128430     ZHar    C    T        0      0        2 
   1  chr1_174128430   Sample    C    T        0      0        2 
   1  chr1_174133596     AAsi    C    A        0      0        2 
   1  chr1_174133596     AKia    C    A        0      0        2 
   1  chr1_174133596     AOna    C    A        0      0        2 
   1  chr1_174133596     ASom    C    A        0      0        2 
   1  chr1_174133596     HCab    C    A        1      2        2 
   1  chr1_174133596     HPrz    C    A        1      2        2 
   1  chr1_174133596     ZBoe    C    A        0      0        2 
   1  chr1_174133596     ZGre    C    A        0      0        2 
   1  chr1_174133596     ZHar    C    A        0      0        2 
   1  chr1_174133596   Sample    C    A        0      0        2 
   1  chr1_174137587     AAsi    C    T        1      2        2 
   1  chr1_174137587     AKia    C    T        0      0        2 
   1  chr1_174137587     AOna    C    T        0      0        2 
   1  chr1_174137587     ASom    C    T        1      2        2 
   1  chr1_174137587     HCab    C    T        1      2        2 
   1  chr1_174137587     HPrz    C    T        1      2        2 
   1  chr1_174137587     ZBoe    C    T        0      0        2 
   1  chr1_174137587     ZGre    C    T        0      0        2 
   1  chr1_174137587     ZHar    C    T        0      0        2 
   1  chr1_174137587   Sample    C    T        1      2        2 
   1  chr1_174138336     AAsi    G    A      0.5      1        2 
   1  chr1_174138336     AKia    G    A        0      0        2 
   1  chr1_174138336     AOna    G    A        0      0        2 
   1  chr1_174138336     ASom    G    A        1      2        2 
   1  chr1_174138336     HCab    G    A        0      0        2 
   1  chr1_174138336     HPrz    G    A        0      0        2 
   1  chr1_174138336     ZBoe    G    A        0      0        2 
   1  chr1_174138336     ZGre    G    A        0      0        2 
   1  chr1_174138336     ZHar    G    A        0      0        2 
   1  chr1_174138336   Sample    G    A        1      2        2 
   1  chr1_174147447     AAsi    G    A        0      0        2 
   1  chr1_174147447     AKia    G    A        0      0        2 
   1  chr1_174147447     AOna    G    A        0      0        2 
   1  chr1_174147447     ASom    G    A        0      0        2 
   1  chr1_174147447     HCab    G    A        0      0        2 
   1  chr1_174147447     HPrz    G    A        0      0        2 
   1  chr1_174147447     ZBoe    G    A        0      0        2 
   1  chr1_174147447     ZGre    G    A        1      2        2 
   1  chr1_174147447     ZHar    G    A        0      0        2 
   1  chr1_174147447   Sample    G    A        0      0        2 
   1  chr1_174152197     AAsi    A    G        0      0        2 
   1  chr1_174152197     AKia    A    G        0      0        2 
   1  chr1_174152197     AOna    A    G        0      0        2 
   1  chr1_174152197     ASom    A    G        0      0        2 
   1  chr1_174152197     HCab    A    G        1      2        2 
   1  chr1_174152197     HPrz    A    G        1      2        2 
   1  chr1_174152197     ZBoe    A    G        0      0        2 
   1  chr1_174152197     ZGre    A    G        0      0        2 
   1  chr1_174152197     ZHar    A    G        0      0        2 
   1  chr1_174152197   Sample    A    G        0      0        2 
   1  chr1_174158414     AAsi    C    T        0      0        2 
   1  chr1_174158414     AKia    C    T        0      0        2 
   1  chr1_174158414     AOna    C    T        0      0        2 
   1  chr1_174158414     ASom    C    T        0      0        2 
   1  chr1_174158414     HCab    C    T        0      0        2 
   1  chr1_174158414     HPrz    C    T        0      0        2 
   1  chr1_174158414     ZBoe    C    T        0      0        2 
   1  chr1_174158414     ZGre    C    T        0      0        2 
   1  chr1_174158414     ZHar    C    T        1      2        2 
   1  chr1_174158414   Sample    C    T        0      0        2 
   1  chr1_174165990     AAsi    C    T        0      0        2 
   1  chr1_174165990     AKia    C    T      0.5      1        2 
   1  chr1_174165990     AOna    C    T        0      0        2 
   1  chr1_174165990     ASom    C    T        0      0        2 
   1  chr1_174165990     HCab    C    T        0      0        2 
   1  chr1_174165990     HPrz    C    T        0      0        2 
   1  chr1_174165990     ZBoe    C    T        0      0        2 
   1  chr1_174165990     ZGre    C    T        0      0        2 
   1  chr1_174165990     ZHar    C    T        0      0        2 
   1  chr1_174165990   Sample    C    T        0      0        2 
   1  chr1_174167414     AAsi    C    A        0      0        2 
   1  chr1_174167414     AKia    C    A        0      0        2 
   1  chr1_174167414     AOna    C    A        0      0        2 
   1  chr1_174167414     ASom    C    A        0      0        2 
   1  chr1_174167414     HCab    C    A        1      2        2 
   1  chr1_174167414     HPrz    C    A        1      2        2 
   1  chr1_174167414     ZBoe    C    A        0      0        2 
   1  chr1_174167414     ZGre    C    A        0      0        2 
   1  chr1_174167414     ZHar    C    A        0      0        2 
   1  chr1_174167414   Sample    C    A        0      0        2 
   1  chr1_174168787     AAsi    A    G        0      0        2 
   1  chr1_174168787     AKia    A    G        0      0        2 
   1  chr1_174168787     AOna    A    G        1      2        2 
   1  chr1_174168787     ASom    A    G        0      0        2 
   1  chr1_174168787     HCab    A    G        0      0        2 
   1  chr1_174168787     HPrz    A    G        0      0        2 
   1  chr1_174168787     ZBoe    A    G        0      0        2 
   1  chr1_174168787     ZGre    A    G        0      0        2 
   1  chr1_174168787     ZHar    A    G        0      0        2 
   1  chr1_174168787   Sample    A    G        0      0        2 
   1  chr1_174172105     AAsi    G    A        0      0        2 
   1  chr1_174172105     AKia    G    A        1      2        2 
   1  chr1_174172105     AOna    G    A        0      0        2 
   1  chr1_174172105     ASom    G    A        0      0        2 
   1  chr1_174172105     HCab    G    A        0      0        2 
   1  chr1_174172105     HPrz    G    A        0      0        2 
   1  chr1_174172105     ZBoe    G    A        0      0        2 
   1  chr1_174172105     ZGre    G    A        0      0        2 
   1  chr1_174172105     ZHar    G    A        0      0        2 
   1  chr1_174172105   Sample    G    A        0      0        2 
   1  chr1_174173371     AAsi    C    A        0      0        2 
   1  chr1_174173371     AKia    C    A        0      0        2 
   1  chr1_174173371     AOna    C    A        0      0        2 
   1  chr1_174173371     ASom    C    A        0      0        2 
   1  chr1_174173371     HCab    C    A        0      0        2 
   1  chr1_174173371     HPrz    C    A        0      0        2 
   1  chr1_174173371     ZBoe    C    A        1      2        2 
   1  chr1_174173371     ZGre    C    A        0      0        2 
   1  chr1_174173371     ZHar    C    A        0      0        2 
   1  chr1_174173371   Sample    C    A        0      0        2 
   1  chr1_174174978     AAsi    A    G        0      0        2 
   1  chr1_174174978     AKia    A    G        0      0        2 
   1  chr1_174174978     AOna    A    G        0      0        2 
   1  chr1_174174978     ASom    A    G        0      0        2 
   1  chr1_174174978     HCab    A    G        1      2        2 
   1  chr1_174174978     HPrz    A    G        1      2        2 
   1  chr1_174174978     ZBoe    A    G        0      0        2 
   1  chr1_174174978     ZGre    A    G        0      0        2 
   1  chr1_174174978     ZHar    A    G        0      0        2 
   1  chr1_174174978   Sample    A    G        0      0        2 
   1  chr1_174175685     AAsi    A    G        0      0        2 
   1  chr1_174175685     AKia    A    G        0      0        2 
   1  chr1_174175685     AOna    A    G        0      0        2 
   1  chr1_174175685     ASom    A    G        0      0        2 
   1  chr1_174175685     HCab    A    G        0      0        2 
   1  chr1_174175685     HPrz    A    G        0      0        2 
   1  chr1_174175685     ZBoe    A    G        0      0        2 
   1  chr1_174175685     ZGre    A    G      0.5      1        2 
   1  chr1_174175685     ZHar    A    G        0      0        2 
   1  chr1_174175685   Sample    A    G        0      0        2 
   1  chr1_174177304     AAsi    G    C        0      0        2 
   1  chr1_174177304     AKia    G    C        0      0        2 
   1  chr1_174177304     AOna    G    C        0      0        2 
   1  chr1_174177304     ASom    G    C        0      0        2 
   1  chr1_174177304     HCab    G    C        0      0        2 
   1  chr1_174177304     HPrz    G    C        0      0        2 
   1  chr1_174177304     ZBoe    G    C        0      0        2 
   1  chr1_174177304     ZGre    G    C        1      2        2 
   1  chr1_174177304     ZHar    G    C        0      0        2 
   1  chr1_174177304   Sample    G    C        0      0        2 
   1  chr1_174181334     AAsi    C    T        0      0        2 
   1  chr1_174181334     AKia    C    T        0      0        2 
   1  chr1_174181334     AOna    C    T        0      0        2 
   1  chr1_174181334     ASom    C    T        0      0        2 
   1  chr1_174181334     HCab    C    T        0      0        2 
   1  chr1_174181334     HPrz    C    T        0      0        2 
   1  chr1_174181334     ZBoe    C    T        0      0        2 
   1  chr1_174181334     ZGre    C    T        1      2        2 
   1  chr1_174181334     ZHar    C    T        0      0        2 
   1  chr1_174181334   Sample    C    T        0      0        2 
   1  chr1_174182648     AAsi    A    G        0      0        2 
   1  chr1_174182648     AKia    A    G        0      0        2 
   1  chr1_174182648     AOna    A    G        0      0        2 
   1  chr1_174182648     ASom    A    G        0      0        2 
   1  chr1_174182648     HCab    A    G        0      0        2 
   1  chr1_174182648     HPrz    A    G        0      0        2 
   1  chr1_174182648     ZBoe    A    G        0      0        2 
   1  chr1_174182648     ZGre    A    G        1      2        2 
   1  chr1_174182648     ZHar    A    G        1      2        2 
   1  chr1_174182648   Sample    A    G        0      0        2 
   1  chr1_174182766     AAsi    A    T      0.5      1        2 
   1  chr1_174182766     AKia    A    T        0      0        2 
   1  chr1_174182766     AOna    A    T        0      0        2 
   1  chr1_174182766     ASom    A    T        0      0        2 
   1  chr1_174182766     HCab    A    T        0      0        2 
   1  chr1_174182766     HPrz    A    T        0      0        2 
   1  chr1_174182766     ZBoe    A    T        0      0        2 
   1  chr1_174182766     ZGre    A    T        0      0        2 
   1  chr1_174182766     ZHar    A    T        0      0        2 
   1  chr1_174182766   Sample    A    T        0      0        2 
   1  chr1_174187254     AAsi    A    G        0      0        2 
   1  chr1_174187254     AKia    A    G        0      0        2 
   1  chr1_174187254     AOna    A    G        0      0        2 
   1  chr1_174187254     ASom    A    G        0      0        2 
   1  chr1_174187254     HCab    A    G        1      2        2 
   1  chr1_174187254     HPrz    A    G        1      2        2 
   1  chr1_174187254     ZBoe    A    G        0      0        2 
   1  chr1_174187254     ZGre    A    G        0      0        2 
   1  chr1_174187254     ZHar    A    G        0      0        2 
   1  chr1_174187254   Sample    A    G        0      0        2 
   1  chr1_174189212     AAsi    G    A        0      0        2 
   1  chr1_174189212     AKia    G    A        0      0        2 
   1  chr1_174189212     AOna    G    A        0      0        2 
   1  chr1_174189212     ASom    G    A        0      0        2 
   1  chr1_174189212     HCab    G    A        0      0        2 
   1  chr1_174189212     HPrz    G    A        0      0        2 
   1  chr1_174189212     ZBoe    G    A        1      2        2 
   1  chr1_174189212     ZGre    G    A        1      2        2 
   1  chr1_174189212     ZHar    G    A        1      2        2 
   1  chr1_174189212   Sample    G    A        0      0        2 
   1  chr1_174193318     AAsi    A    T        0      0        2 
   1  chr1_174193318     AKia    A    T        0      0        2 
   1  chr1_174193318     AOna    A    T        0      0        2 
   1  chr1_174193318     ASom    A    T        0      0        2 
   1  chr1_174193318     HCab    A    T        1      2        2 
   1  chr1_174193318     HPrz    A    T        1      2        2 
   1  chr1_174193318     ZBoe    A    T        0      0        2 
   1  chr1_174193318     ZGre    A    T        0      0        2 
   1  chr1_174193318     ZHar    A    T        0      0        2 
   1  chr1_174193318   Sample    A    T        0      0        2 
   1  chr1_174194629     AAsi    G    T        0      0        2 
   1  chr1_174194629     AKia    G    T        1      2        2 
   1  chr1_174194629     AOna    G    T        0      0        2 
   1  chr1_174194629     ASom    G    T        0      0        2 
   1  chr1_174194629     HCab    G    T        0      0        2 
   1  chr1_174194629     HPrz    G    T        0      0        2 
   1  chr1_174194629     ZBoe    G    T        0      0        2 
   1  chr1_174194629     ZGre    G    T        0      0        2 
   1  chr1_174194629     ZHar    G    T        0      0        2 
   1  chr1_174194629   Sample    G    T        0      0        2 
   1  chr1_174203632     AAsi    A    G        0      0        2 
   1  chr1_174203632     AKia    A    G        0      0        2 
   1  chr1_174203632     AOna    A    G        0      0        2 
   1  chr1_174203632     ASom    A    G        0      0        2 
   1  chr1_174203632     HCab    A    G        1      2        2 
   1  chr1_174203632     HPrz    A    G        1      2        2 
   1  chr1_174203632     ZBoe    A    G        0      0        2 
   1  chr1_174203632     ZGre    A    G        0      0        2 
   1  chr1_174203632     ZHar    A    G        0      0        2 
   1  chr1_174203632   Sample    A    G        0      0        2 
   1  chr1_174206930     AAsi    T    C        0      0        2 
   1  chr1_174206930     AKia    T    C        0      0        2 
   1  chr1_174206930     AOna    T    C        0      0        2 
   1  chr1_174206930     ASom    T    C        0      0        2 
   1  chr1_174206930     HCab    T    C        0      0        2 
   1  chr1_174206930     HPrz    T    C        0      0        2 
   1  chr1_174206930     ZBoe    T    C      0.5      1        2 
   1  chr1_174206930     ZGre    T    C        0      0        2 
   1  chr1_174206930     ZHar    T    C        0      0        2 
   1  chr1_174206930   Sample    T    C        0      0        2 
   1  chr1_174209225     AAsi    C    T        0      0        2 
   1  chr1_174209225     AKia    C    T        0      0        2 
   1  chr1_174209225     AOna    C    T        0      0        2 
   1  chr1_174209225     ASom    C    T        0      0        2 
   1  chr1_174209225     HCab    C    T        1      2        2 
   1  chr1_174209225     HPrz    C    T        1      2        2 
   1  chr1_174209225     ZBoe    C    T        0      0        2 
   1  chr1_174209225     ZGre    C    T        0      0        2 
   1  chr1_174209225     ZHar    C    T        0      0        2 
   1  chr1_174209225   Sample    C    T        0      0        2 
   1  chr1_174211723     AAsi    T    G        0      0        2 
   1  chr1_174211723     AKia    T    G        0      0        2 
   1  chr1_174211723     AOna    T    G        1      2        2 
   1  chr1_174211723     ASom    T    G        0      0        2 
   1  chr1_174211723     HCab    T    G        0      0        2 
   1  chr1_174211723     HPrz    T    G        0      0        2 
   1  chr1_174211723     ZBoe    T    G        0      0        2 
   1  chr1_174211723     ZGre    T    G        0      0        2 
   1  chr1_174211723     ZHar    T    G        0      0        2 
   1  chr1_174211723   Sample    T    G        0      0        2 
   1  chr1_174214374     AAsi    T    C        0      0        2 
   1  chr1_174214374     AKia    T    C        0      0        2 
   1  chr1_174214374     AOna    T    C        0      0        2 
   1  chr1_174214374     ASom    T    C        0      0        2 
   1  chr1_174214374     HCab    T    C        0      0        2 
   1  chr1_174214374     HPrz    T    C        0      0        2 
   1  chr1_174214374     ZBoe    T    C        0      0        2 
   1  chr1_174214374     ZGre    T    C        0      0        2 
   1  chr1_174214374     ZHar    T    C      0.5      1        2 
   1  chr1_174214374   Sample    T    C        0      0        2 
   1  chr1_174215337     AAsi    G    T        0      0        2 
   1  chr1_174215337     AKia    G    T        0      0        2 
   1  chr1_174215337     AOna    G    T        0      0        2 
   1  chr1_174215337     ASom    G    T        0      0        2 
   1  chr1_174215337     HCab    G    T        0      0        2 
   1  chr1_174215337     HPrz    G    T        0      0        2 
   1  chr1_174215337     ZBoe    G    T        0      0        2 
   1  chr1_174215337     ZGre    G    T        0      0        2 
   1  chr1_174215337     ZHar    G    T        1      2        2 
   1  chr1_174215337   Sample    G    T        0      0        2 
   1  chr1_174221099     AAsi    A    G        0      0        2 
   1  chr1_174221099     AKia    A    G        0      0        2 
   1  chr1_174221099     AOna    A    G        1      2        2 
   1  chr1_174221099     ASom    A    G        0      0        2 
   1  chr1_174221099     HCab    A    G        0      0        2 
   1  chr1_174221099     HPrz    A    G        0      0        2 
   1  chr1_174221099     ZBoe    A    G        0      0        2 
   1  chr1_174221099     ZGre    A    G        0      0        2 
   1  chr1_174221099     ZHar    A    G        0      0        2 
   1  chr1_174221099   Sample    A    G        0      0        2 
   1  chr1_174221853     AAsi    T    G        0      0        2 
   1  chr1_174221853     AKia    T    G        0      0        2 
   1  chr1_174221853     AOna    T    G        0      0        2 
   1  chr1_174221853     ASom    T    G        0      0        2 
   1  chr1_174221853     HCab    T    G        0      0        2 
   1  chr1_174221853     HPrz    T    G        0      0        2 
   1  chr1_174221853     ZBoe    T    G        0      0        2 
   1  chr1_174221853     ZGre    T    G        0      0        2 
   1  chr1_174221853     ZHar    T    G      0.5      1        2 
   1  chr1_174221853   Sample    T    G        0      0        2 
   1  chr1_174222910     AAsi    T    C        0      0        2 
   1  chr1_174222910     AKia    T    C        0      0        2 
   1  chr1_174222910     AOna    T    C        1      2        2 
   1  chr1_174222910     ASom    T    C        0      0        2 
   1  chr1_174222910     HCab    T    C        0      0        2 
   1  chr1_174222910     HPrz    T    C        0      0        2 
   1  chr1_174222910     ZBoe    T    C        0      0        2 
   1  chr1_174222910     ZGre    T    C        0      0        2 
   1  chr1_174222910     ZHar    T    C        0      0        2 
   1  chr1_174222910   Sample    T    C        0      0        2 
   1  chr1_174227732     AAsi    C    T        0      0        2 
   1  chr1_174227732     AKia    C    T        0      0        2 
   1  chr1_174227732     AOna    C    T        0      0        2 
   1  chr1_174227732     ASom    C    T        0      0        2 
   1  chr1_174227732     HCab    C    T        0      0        2 
   1  chr1_174227732     HPrz    C    T        0      0        2 
   1  chr1_174227732     ZBoe    C    T      0.5      1        2 
   1  chr1_174227732     ZGre    C    T        0      0        2 
   1  chr1_174227732     ZHar    C    T        0      0        2 
   1  chr1_174227732   Sample    C    T        0      0        2 
   1  chr1_174228903     AAsi    G    A        0      0        2 
   1  chr1_174228903     AKia    G    A        0      0        2 
   1  chr1_174228903     AOna    G    A        0      0        2 
   1  chr1_174228903     ASom    G    A        0      0        2 
   1  chr1_174228903     HCab    G    A        1      2        2 
   1  chr1_174228903     HPrz    G    A        1      2        2 
   1  chr1_174228903     ZBoe    G    A        0      0        2 
   1  chr1_174228903     ZGre    G    A        0      0        2 
   1  chr1_174228903     ZHar    G    A        0      0        2 
   1  chr1_174228903   Sample    G    A        0      0        2 
   1  chr1_174233571     AAsi    G    C        0      0        2 
   1  chr1_174233571     AKia    G    C        0      0        2 
   1  chr1_174233571     AOna    G    C        0      0        2 
   1  chr1_174233571     ASom    G    C        0      0        2 
   1  chr1_174233571     HCab    G    C        1      2        2 
   1  chr1_174233571     HPrz    G    C        1      2        2 
   1  chr1_174233571     ZBoe    G    C        0      0        2 
   1  chr1_174233571     ZGre    G    C        0      0        2 
   1  chr1_174233571     ZHar    G    C        0      0        2 
   1  chr1_174233571   Sample    G    C        0      0        2 
   1  chr1_174238075     AAsi    C    T        0      0        2 
   1  chr1_174238075     AKia    C    T        0      0        2 
   1  chr1_174238075     AOna    C    T        0      0        2 
   1  chr1_174238075     ASom    C    T        0      0        2 
   1  chr1_174238075     HCab    C    T        1      2        2 
   1  chr1_174238075     HPrz    C    T        1      2        2 
   1  chr1_174238075     ZBoe    C    T        0      0        2 
   1  chr1_174238075     ZGre    C    T        0      0        2 
   1  chr1_174238075     ZHar    C    T        0      0        2 
   1  chr1_174238075   Sample    C    T        0      0        2 
   1  chr1_174242674     AAsi    C    T      0.5      1        2 
   1  chr1_174242674     AKia    C    T        0      0        2 
   1  chr1_174242674     AOna    C    T        0      0        2 
   1  chr1_174242674     ASom    C    T        0      0        2 
   1  chr1_174242674     HCab    C    T        0      0        2 
   1  chr1_174242674     HPrz    C    T        0      0        2 
   1  chr1_174242674     ZBoe    C    T        0      0        2 
   1  chr1_174242674     ZGre    C    T        0      0        2 
   1  chr1_174242674     ZHar    C    T        0      0        2 
   1  chr1_174242674   Sample    C    T        0      0        2 
   1  chr1_174246221     AAsi    C    T        1      2        2 
   1  chr1_174246221     AKia    C    T        0      0        2 
   1  chr1_174246221     AOna    C    T        0      0        2 
   1  chr1_174246221     ASom    C    T        1      2        2 
   1  chr1_174246221     HCab    C    T        0      0        2 
   1  chr1_174246221     HPrz    C    T        0      0        2 
   1  chr1_174246221     ZBoe    C    T        0      0        2 
   1  chr1_174246221     ZGre    C    T        0      0        2 
   1  chr1_174246221     ZHar    C    T        0      0        2 
   1  chr1_174246221   Sample    C    T        1      2        2 
   1  chr1_174247456     AAsi    A    G        0      0        2 
   1  chr1_174247456     AKia    A    G        0      0        2 
   1  chr1_174247456     AOna    A    G        0      0        2 
   1  chr1_174247456     ASom    A    G        0      0        2 
   1  chr1_174247456     HCab    A    G        0      0        2 
   1  chr1_174247456     HPrz    A    G        0      0        2 
   1  chr1_174247456     ZBoe    A    G        0      0        2 
   1  chr1_174247456     ZGre    A    G        0      0        2 
   1  chr1_174247456     ZHar    A    G        1      2        2 
   1  chr1_174247456   Sample    A    G        0      0        2 
   1  chr1_174250295     AAsi    A    C        0      0        2 
   1  chr1_174250295     AKia    A    C        0      0        2 
   1  chr1_174250295     AOna    A    C        0      0        2 
   1  chr1_174250295     ASom    A    C        0      0        2 
   1  chr1_174250295     HCab    A    C        0      0        2 
   1  chr1_174250295     HPrz    A    C      0.5      1        2 
   1  chr1_174250295     ZBoe    A    C        0      0        2 
   1  chr1_174250295     ZGre    A    C        0      0        2 
   1  chr1_174250295     ZHar    A    C        0      0        2 
   1  chr1_174250295   Sample    A    C        0      0        2 
   1  chr1_174263238     AAsi    G    A        1      2        2 
   1  chr1_174263238     AKia    G    A        0      0        2 
   1  chr1_174263238     AOna    G    A        0      0        2 
   1  chr1_174263238     ASom    G    A        1      2        2 
   1  chr1_174263238     HCab    G    A        0      0        2 
   1  chr1_174263238     HPrz    G    A        0      0        2 
   1  chr1_174263238     ZBoe    G    A        0      0        2 
   1  chr1_174263238     ZGre    G    A        0      0        2 
   1  chr1_174263238     ZHar    G    A        0      0        2 
   1  chr1_174263238   Sample    G    A        1      2        2 
   1  chr1_174264772     AAsi    C    G        0      0        2 
   1  chr1_174264772     AKia    C    G        0      0        2 
   1  chr1_174264772     AOna    C    G        0      0        2 
   1  chr1_174264772     ASom    C    G        0      0        2 
   1  chr1_174264772     HCab    C    G        1      2        2 
   1  chr1_174264772     HPrz    C    G        1      2        2 
   1  chr1_174264772     ZBoe    C    G        0      0        2 
   1  chr1_174264772     ZGre    C    G        0      0        2 
   1  chr1_174264772     ZHar    C    G        0      0        2 
   1  chr1_174264772   Sample    C    G        0      0        2 
   1  chr1_174269868     AAsi    C    G        0      0        2 
   1  chr1_174269868     AKia    C    G        0      0        2 
   1  chr1_174269868     AOna    C    G        0      0        2 
   1  chr1_174269868     ASom    C    G        0      0        2 
   1  chr1_174269868     HCab    C    G        0      0        2 
   1  chr1_174269868     HPrz    C    G        0      0        2 
   1  chr1_174269868     ZBoe    C    G      0.5      1        2 
   1  chr1_174269868     ZGre    C    G        0      0        2 
   1  chr1_174269868     ZHar    C    G        0      0        2 
   1  chr1_174269868   Sample    C    G        0      0        2 
   1  chr1_174275914     AAsi    T    C        0      0        2 
   1  chr1_174275914     AKia    T    C        1      2        2 
   1  chr1_174275914     AOna    T    C        1      2        2 
   1  chr1_174275914     ASom    T    C        0      0        2 
   1  chr1_174275914     HCab    T    C        0      0        2 
   1  chr1_174275914     HPrz    T    C        0      0        2 
   1  chr1_174275914     ZBoe    T    C        0      0        2 
   1  chr1_174275914     ZGre    T    C        0      0        2 
   1  chr1_174275914     ZHar    T    C        0      0        2 
   1  chr1_174275914   Sample    T    C        0      0        2 
   1  chr1_174279279     AAsi    T    C        0      0        2 
   1  chr1_174279279     AKia    T    C        0      0        2 
   1  chr1_174279279     AOna    T    C        0      0        2 
   1  chr1_174279279     ASom    T    C        1      2        2 
   1  chr1_174279279     HCab    T    C        0      0        2 
   1  chr1_174279279     HPrz    T    C        0      0        2 
   1  chr1_174279279     ZBoe    T    C        0      0        2 
   1  chr1_174279279     ZGre    T    C        0      0        2 
   1  chr1_174279279     ZHar    T    C        0      0        2 
   1  chr1_174279279   Sample    T    C        0      0        2 
   1  chr1_174280923     AAsi    T    C        0      0        2 
   1  chr1_174280923     AKia    T    C        0      0        2 
   1  chr1_174280923     AOna    T    C        0      0        2 
   1  chr1_174280923     ASom    T    C        0      0        2 
   1  chr1_174280923     HCab    T    C        0      0        2 
   1  chr1_174280923     HPrz    T    C        0      0        2 
   1  chr1_174280923     ZBoe    T    C        0      0        2 
   1  chr1_174280923     ZGre    T    C        1      2        2 
   1  chr1_174280923     ZHar    T    C        0      0        2 
   1  chr1_174280923   Sample    T    C        0      0        2 
   1  chr1_174283581     AAsi    C    A        0      0        2 
   1  chr1_174283581     AKia    C    A        1      2        2 
   1  chr1_174283581     AOna    C    A        1      2        2 
   1  chr1_174283581     ASom    C    A        0      0        2 
   1  chr1_174283581     HCab    C    A        0      0        2 
   1  chr1_174283581     HPrz    C    A        0      0        2 
   1  chr1_174283581     ZBoe    C    A        0      0        2 
   1  chr1_174283581     ZGre    C    A        0      0        2 
   1  chr1_174283581     ZHar    C    A        0      0        2 
   1  chr1_174283581   Sample    C    A        0      0        2 
   1  chr1_174287490     AAsi    A    C        0      0        2 
   1  chr1_174287490     AKia    A    C        0      0        2 
   1  chr1_174287490     AOna    A    C        0      0        2 
   1  chr1_174287490     ASom    A    C        0      0        2 
   1  chr1_174287490     HCab    A    C        0      0        2 
   1  chr1_174287490     HPrz    A    C        0      0        2 
   1  chr1_174287490     ZBoe    A    C        0      0        2 
   1  chr1_174287490     ZGre    A    C        1      2        2 
   1  chr1_174287490     ZHar    A    C        1      2        2 
   1  chr1_174287490   Sample    A    C        0      0        2 
   1  chr1_174288683     AAsi    C    T        0      0        2 
   1  chr1_174288683     AKia    C    T        0      0        2 
   1  chr1_174288683     AOna    C    T        0      0        2 
   1  chr1_174288683     ASom    C    T        0      0        2 
   1  chr1_174288683     HCab    C    T        1      2        2 
   1  chr1_174288683     HPrz    C    T        1      2        2 
   1  chr1_174288683     ZBoe    C    T        0      0        2 
   1  chr1_174288683     ZGre    C    T        0      0        2 
   1  chr1_174288683     ZHar    C    T        0      0        2 
   1  chr1_174288683   Sample    C    T        0      0        2 
   1  chr1_174288795     AAsi    T    C        0      0        2 
   1  chr1_174288795     AKia    T    C        0      0        2 
   1  chr1_174288795     AOna    T    C        0      0        2 
   1  chr1_174288795     ASom    T    C        0      0        2 
   1  chr1_174288795     HCab    T    C        0      0        2 
   1  chr1_174288795     HPrz    T    C        0      0        2 
   1  chr1_174288795     ZBoe    T    C        0      0        2 
   1  chr1_174288795     ZGre    T    C        0      0        2 
   1  chr1_174288795     ZHar    T    C      0.5      1        2 
   1  chr1_174288795   Sample    T    C        0      0        2 
   1  chr1_174294970     AAsi    A    G        0      0        2 
   1  chr1_174294970     AKia    A    G        0      0        2 
   1  chr1_174294970     AOna    A    G        0      0        2 
   1  chr1_174294970     ASom    A    G        0      0        2 
   1  chr1_174294970     HCab    A    G        1      2        2 
   1  chr1_174294970     HPrz    A    G        1      2        2 
   1  chr1_174294970     ZBoe    A    G        0      0        2 
   1  chr1_174294970     ZGre    A    G        0      0        2 
   1  chr1_174294970     ZHar    A    G        0      0        2 
   1  chr1_174294970   Sample    A    G        0      0        2 
   1  chr1_174297283     AAsi    C    G        0      0        2 
   1  chr1_174297283     AKia    C    G        0      0        2 
   1  chr1_174297283     AOna    C    G        0      0        2 
   1  chr1_174297283     ASom    C    G        0      0        2 
   1  chr1_174297283     HCab    C    G        0      0        2 
   1  chr1_174297283     HPrz    C    G        0      0        2 
   1  chr1_174297283     ZBoe    C    G        0      0        2 
   1  chr1_174297283     ZGre    C    G      0.5      1        2 
   1  chr1_174297283     ZHar    C    G        0      0        2 
   1  chr1_174297283   Sample    C    G        0      0        2 
   1  chr1_174300374     AAsi    A    C        0      0        2 
   1  chr1_174300374     AKia    A    C        0      0        2 
   1  chr1_174300374     AOna    A    C        0      0        2 
   1  chr1_174300374     ASom    A    C        0      0        2 
   1  chr1_174300374     HCab    A    C        1      2        2 
   1  chr1_174300374     HPrz    A    C        1      2        2 
   1  chr1_174300374     ZBoe    A    C        0      0        2 
   1  chr1_174300374     ZGre    A    C        0      0        2 
   1  chr1_174300374     ZHar    A    C        0      0        2 
   1  chr1_174300374   Sample    A    C        0      0        2 
   1  chr1_174301391     AAsi    T    C        0      0        2 
   1  chr1_174301391     AKia    T    C        0      0        2 
   1  chr1_174301391     AOna    T    C        0      0        2 
   1  chr1_174301391     ASom    T    C        0      0        2 
   1  chr1_174301391     HCab    T    C        0      0        2 
   1  chr1_174301391     HPrz    T    C        0      0        2 
   1  chr1_174301391     ZBoe    T    C        1      2        2 
   1  chr1_174301391     ZGre    T    C        0      0        2 
   1  chr1_174301391     ZHar    T    C        0      0        2 
   1  chr1_174301391   Sample    T    C        0      0        2 
   1  chr1_174309498     AAsi    T    C        1      2        2 
   1  chr1_174309498     AKia    T    C        0      0        2 
   1  chr1_174309498     AOna    T    C        0      0        2 
   1  chr1_174309498     ASom    T    C        0      0        2 
   1  chr1_174309498     HCab    T    C        0      0        2 
   1  chr1_174309498     HPrz    T    C        0      0        2 
   1  chr1_174309498     ZBoe    T    C        0      0        2 
   1  chr1_174309498     ZGre    T    C        0      0        2 
   1  chr1_174309498     ZHar    T    C        0      0        2 
   1  chr1_174309498   Sample    T    C        1      2        2 
   1  chr1_174337545     AAsi    A    G        0      0        2 
   1  chr1_174337545     AKia    A    G        0      0        2 
   1  chr1_174337545     AOna    A    G        0      0        2 
```
