## Supplementary File 2. Zonkey (Schubert et al. 2017) report for donkey specimen Ancient2. for "No genetic evidence yet for hinnies at Mazongshan (400-160 BCE), northwestern China": incl_ts.frq.strat (part 25 of 305)

```
   1  chr1_174337545     ASom    A    G        0      0        2 
   1  chr1_174337545     HCab    A    G        1      2        2 
   1  chr1_174337545     HPrz    A    G        1      2        2 
   1  chr1_174337545     ZBoe    A    G        0      0        2 
   1  chr1_174337545     ZGre    A    G        0      0        2 
   1  chr1_174337545     ZHar    A    G        0      0        2 
   1  chr1_174337545   Sample    A    G        0      0        2 
   1  chr1_174341130     AAsi    T    G        0      0        2 
   1  chr1_174341130     AKia    T    G        0      0        2 
   1  chr1_174341130     AOna    T    G        0      0        2 
   1  chr1_174341130     ASom    T    G        0      0        2 
   1  chr1_174341130     HCab    T    G        0      0        2 
   1  chr1_174341130     HPrz    T    G        0      0        2 
   1  chr1_174341130     ZBoe    T    G        0      0        2 
   1  chr1_174341130     ZGre    T    G        0      0        2 
   1  chr1_174341130     ZHar    T    G        1      2        2 
   1  chr1_174341130   Sample    T    G        0      0        2 
   1  chr1_174346360     AAsi    C    T        0      0        2 
   1  chr1_174346360     AKia    C    T        0      0        2 
   1  chr1_174346360     AOna    C    T        0      0        2 
   1  chr1_174346360     ASom    C    T        1      2        2 
   1  chr1_174346360     HCab    C    T        0      0        2 
   1  chr1_174346360     HPrz    C    T        0      0        2 
   1  chr1_174346360     ZBoe    C    T        0      0        2 
   1  chr1_174346360     ZGre    C    T        0      0        2 
   1  chr1_174346360     ZHar    C    T        0      0        2 
   1  chr1_174346360   Sample    C    T        0      0        2 
   1  chr1_174353966     AAsi    A    G        1      2        2 
   1  chr1_174353966     AKia    A    G        1      2        2 
   1  chr1_174353966     AOna    A    G        1      2        2 
   1  chr1_174353966     ASom    A    G        1      2        2 
   1  chr1_174353966     HCab    A    G        0      0        2 
   1  chr1_174353966     HPrz    A    G        0      0        2 
   1  chr1_174353966     ZBoe    A    G        0      0        2 
   1  chr1_174353966     ZGre    A    G        0      0        2 
   1  chr1_174353966     ZHar    A    G        0      0        2 
   1  chr1_174353966   Sample    A    G        1      2        2 
   1  chr1_174363348     AAsi    T    C        0      0        2 
   1  chr1_174363348     AKia    T    C        0      0        2 
   1  chr1_174363348     AOna    T    C        0      0        2 
   1  chr1_174363348     ASom    T    C        0      0        2 
   1  chr1_174363348     HCab    T    C        0      0        2 
   1  chr1_174363348     HPrz    T    C        0      0        2 
   1  chr1_174363348     ZBoe    T    C        1      2        2 
   1  chr1_174363348     ZGre    T    C        1      2        2 
   1  chr1_174363348     ZHar    T    C        1      2        2 
   1  chr1_174363348   Sample    T    C        0      0        2 
   1  chr1_174372952     AAsi    C    G        0      0        2 
   1  chr1_174372952     AKia    C    G        0      0        2 
   1  chr1_174372952     AOna    C    G        0      0        2 
   1  chr1_174372952     ASom    C    G        0      0        2 
   1  chr1_174372952     HCab    C    G        0      0        2 
   1  chr1_174372952     HPrz    C    G        1      2        2 
   1  chr1_174372952     ZBoe    C    G        0      0        2 
   1  chr1_174372952     ZGre    C    G        0      0        2 
   1  chr1_174372952     ZHar    C    G        0      0        2 
   1  chr1_174372952   Sample    C    G        0      0        2 
   1  chr1_174375573     AAsi    G    A        0      0        2 
   1  chr1_174375573     AKia    G    A        0      0        2 
   1  chr1_174375573     AOna    G    A        0      0        2 
   1  chr1_174375573     ASom    G    A        0      0        2 
   1  chr1_174375573     HCab    G    A        0      0        2 
   1  chr1_174375573     HPrz    G    A        0      0        2 
   1  chr1_174375573     ZBoe    G    A        0      0        2 
   1  chr1_174375573     ZGre    G    A        1      2        2 
   1  chr1_174375573     ZHar    G    A        0      0        2 
   1  chr1_174375573   Sample    G    A        0      0        2 
   1  chr1_174375900     AAsi    C    T        0      0        2 
   1  chr1_174375900     AKia    C    T        0      0        2 
   1  chr1_174375900     AOna    C    T        0      0        2 
   1  chr1_174375900     ASom    C    T        0      0        2 
   1  chr1_174375900     HCab    C    T        0      0        2 
   1  chr1_174375900     HPrz    C    T        0      0        2 
   1  chr1_174375900     ZBoe    C    T      0.5      1        2 
   1  chr1_174375900     ZGre    C    T        0      0        2 
   1  chr1_174375900     ZHar    C    T        0      0        2 
   1  chr1_174375900   Sample    C    T        0      0        2 
   1  chr1_174392232     AAsi    T    G        0      0        2 
   1  chr1_174392232     AKia    T    G        0      0        2 
   1  chr1_174392232     AOna    T    G        0      0        2 
   1  chr1_174392232     ASom    T    G        0      0        2 
   1  chr1_174392232     HCab    T    G        0      0        2 
   1  chr1_174392232     HPrz    T    G        0      0        2 
   1  chr1_174392232     ZBoe    T    G        0      0        2 
   1  chr1_174392232     ZGre    T    G        1      2        2 
   1  chr1_174392232     ZHar    T    G        0      0        2 
   1  chr1_174392232   Sample    T    G        0      0        2 
   1  chr1_174392529     AAsi    C    T        0      0        2 
   1  chr1_174392529     AKia    C    T        1      2        2 
   1  chr1_174392529     AOna    C    T        0      0        2 
   1  chr1_174392529     ASom    C    T        0      0        2 
   1  chr1_174392529     HCab    C    T        0      0        2 
   1  chr1_174392529     HPrz    C    T        0      0        2 
   1  chr1_174392529     ZBoe    C    T        0      0        2 
   1  chr1_174392529     ZGre    C    T        0      0        2 
   1  chr1_174392529     ZHar    C    T        0      0        2 
   1  chr1_174392529   Sample    C    T        0      0        2 
   1  chr1_174396189     AAsi    T    G        0      0        2 
   1  chr1_174396189     AKia    T    G        0      0        2 
   1  chr1_174396189     AOna    T    G        0      0        2 
   1  chr1_174396189     ASom    T    G        0      0        2 
   1  chr1_174396189     HCab    T    G        0      0        2 
   1  chr1_174396189     HPrz    T    G        0      0        2 
   1  chr1_174396189     ZBoe    T    G      0.5      1        2 
   1  chr1_174396189     ZGre    T    G        0      0        2 
   1  chr1_174396189     ZHar    T    G        0      0        2 
   1  chr1_174396189   Sample    T    G        0      0        2 
   1  chr1_174397202     AAsi    A    T        0      0        2 
   1  chr1_174397202     AKia    A    T        0      0        2 
   1  chr1_174397202     AOna    A    T        0      0        2 
   1  chr1_174397202     ASom    A    T        0      0        2 
   1  chr1_174397202     HCab    A    T        0      0        2 
   1  chr1_174397202     HPrz    A    T        0      0        2 
   1  chr1_174397202     ZBoe    A    T        0      0        2 
   1  chr1_174397202     ZGre    A    T      0.5      1        2 
   1  chr1_174397202     ZHar    A    T        0      0        2 
   1  chr1_174397202   Sample    A    T        0      0        2 
   1  chr1_174398700     AAsi    T    G        1      2        2 
   1  chr1_174398700     AKia    T    G        0      0        2 
   1  chr1_174398700     AOna    T    G        0      0        2 
   1  chr1_174398700     ASom    T    G        1      2        2 
   1  chr1_174398700     HCab    T    G        0      0        2 
   1  chr1_174398700     HPrz    T    G        0      0        2 
   1  chr1_174398700     ZBoe    T    G        0      0        2 
   1  chr1_174398700     ZGre    T    G        0      0        2 
   1  chr1_174398700     ZHar    T    G        0      0        2 
   1  chr1_174398700   Sample    T    G        1      2        2 
   1  chr1_174399248     AAsi    C    T        0      0        2 
   1  chr1_174399248     AKia    C    T        0      0        2 
   1  chr1_174399248     AOna    C    T        0      0        2 
   1  chr1_174399248     ASom    C    T        0      0        2 
   1  chr1_174399248     HCab    C    T        0      0        2 
   1  chr1_174399248     HPrz    C    T        0      0        2 
   1  chr1_174399248     ZBoe    C    T        0      0        2 
   1  chr1_174399248     ZGre    C    T        1      2        2 
   1  chr1_174399248     ZHar    C    T        0      0        2 
   1  chr1_174399248   Sample    C    T        0      0        2 
   1  chr1_174403051     AAsi    C    A        0      0        2 
   1  chr1_174403051     AKia    C    A        0      0        2 
   1  chr1_174403051     AOna    C    A        0      0        2 
   1  chr1_174403051     ASom    C    A        0      0        2 
   1  chr1_174403051     HCab    C    A        1      2        2 
   1  chr1_174403051     HPrz    C    A        1      2        2 
   1  chr1_174403051     ZBoe    C    A        0      0        2 
   1  chr1_174403051     ZGre    C    A        0      0        2 
   1  chr1_174403051     ZHar    C    A        0      0        2 
   1  chr1_174403051   Sample    C    A        0      0        2 
   1  chr1_174403885     AAsi    C    T        1      2        2 
   1  chr1_174403885     AKia    C    T        0      0        2 
   1  chr1_174403885     AOna    C    T        0      0        2 
   1  chr1_174403885     ASom    C    T        1      2        2 
   1  chr1_174403885     HCab    C    T        0      0        2 
   1  chr1_174403885     HPrz    C    T        0      0        2 
   1  chr1_174403885     ZBoe    C    T        0      0        2 
   1  chr1_174403885     ZGre    C    T        0      0        2 
   1  chr1_174403885     ZHar    C    T        0      0        2 
   1  chr1_174403885   Sample    C    T        1      2        2 
   1  chr1_174406076     AAsi    A    G        0      0        2 
   1  chr1_174406076     AKia    A    G        0      0        2 
   1  chr1_174406076     AOna    A    G        0      0        2 
   1  chr1_174406076     ASom    A    G        0      0        2 
   1  chr1_174406076     HCab    A    G        0      0        2 
   1  chr1_174406076     HPrz    A    G        0      0        2 
   1  chr1_174406076     ZBoe    A    G      0.5      1        2 
   1  chr1_174406076     ZGre    A    G        1      2        2 
   1  chr1_174406076     ZHar    A    G        1      2        2 
   1  chr1_174406076   Sample    A    G        0      0        2 
   1  chr1_174409134     AAsi    G    A        0      0        2 
   1  chr1_174409134     AKia    G    A        1      2        2 
   1  chr1_174409134     AOna    G    A        1      2        2 
   1  chr1_174409134     ASom    G    A        0      0        2 
   1  chr1_174409134     HCab    G    A        0      0        2 
   1  chr1_174409134     HPrz    G    A        0      0        2 
   1  chr1_174409134     ZBoe    G    A        0      0        2 
   1  chr1_174409134     ZGre    G    A        0      0        2 
   1  chr1_174409134     ZHar    G    A        1      2        2 
   1  chr1_174409134   Sample    G    A        0      0        2 
   1  chr1_174417116     AAsi    A    G        0      0        2 
   1  chr1_174417116     AKia    A    G        0      0        2 
   1  chr1_174417116     AOna    A    G        0      0        2 
   1  chr1_174417116     ASom    A    G        0      0        2 
   1  chr1_174417116     HCab    A    G        0      0        2 
   1  chr1_174417116     HPrz    A    G        0      0        2 
   1  chr1_174417116     ZBoe    A    G        0      0        2 
   1  chr1_174417116     ZGre    A    G        0      0        2 
   1  chr1_174417116     ZHar    A    G        1      2        2 
   1  chr1_174417116   Sample    A    G        0      0        2 
   1  chr1_174418545     AAsi    A    G        0      0        2 
   1  chr1_174418545     AKia    A    G        0      0        2 
   1  chr1_174418545     AOna    A    G        0      0        2 
   1  chr1_174418545     ASom    A    G        1      2        2 
   1  chr1_174418545     HCab    A    G        0      0        2 
   1  chr1_174418545     HPrz    A    G        0      0        2 
   1  chr1_174418545     ZBoe    A    G        0      0        2 
   1  chr1_174418545     ZGre    A    G        0      0        2 
   1  chr1_174418545     ZHar    A    G        0      0        2 
   1  chr1_174418545   Sample    A    G        0      0        2 
   1  chr1_174431764     AAsi    A    G        0      0        2 
   1  chr1_174431764     AKia    A    G        0      0        2 
   1  chr1_174431764     AOna    A    G        0      0        2 
   1  chr1_174431764     ASom    A    G        0      0        2 
   1  chr1_174431764     HCab    A    G        0      0        2 
   1  chr1_174431764     HPrz    A    G        0      0        2 
   1  chr1_174431764     ZBoe    A    G        0      0        2 
   1  chr1_174431764     ZGre    A    G      0.5      1        2 
   1  chr1_174431764     ZHar    A    G        0      0        2 
   1  chr1_174431764   Sample    A    G        0      0        2 
   1  chr1_174432546     AAsi    C    G        0      0        2 
   1  chr1_174432546     AKia    C    G        0      0        2 
   1  chr1_174432546     AOna    C    G        0      0        2 
   1  chr1_174432546     ASom    C    G        0      0        2 
   1  chr1_174432546     HCab    C    G        0      0        2 
   1  chr1_174432546     HPrz    C    G        0      0        2 
   1  chr1_174432546     ZBoe    C    G      0.5      1        2 
   1  chr1_174432546     ZGre    C    G        0      0        2 
   1  chr1_174432546     ZHar    C    G        0      0        2 
   1  chr1_174432546   Sample    C    G        0      0        2 
   1  chr1_174433943     AAsi    G    A        0      0        2 
   1  chr1_174433943     AKia    G    A        0      0        2 
   1  chr1_174433943     AOna    G    A        0      0        2 
   1  chr1_174433943     ASom    G    A        0      0        2 
   1  chr1_174433943     HCab    G    A        1      2        2 
   1  chr1_174433943     HPrz    G    A        1      2        2 
   1  chr1_174433943     ZBoe    G    A        0      0        2 
   1  chr1_174433943     ZGre    G    A        0      0        2 
   1  chr1_174433943     ZHar    G    A        0      0        2 
   1  chr1_174433943   Sample    G    A        0      0        2 
   1  chr1_174439342     AAsi    A    C        0      0        2 
   1  chr1_174439342     AKia    A    C        0      0        2 
   1  chr1_174439342     AOna    A    C        0      0        2 
   1  chr1_174439342     ASom    A    C        0      0        2 
   1  chr1_174439342     HCab    A    C        0      0        2 
   1  chr1_174439342     HPrz    A    C      0.5      1        2 
   1  chr1_174439342     ZBoe    A    C        0      0        2 
   1  chr1_174439342     ZGre    A    C        0      0        2 
   1  chr1_174439342     ZHar    A    C        0      0        2 
   1  chr1_174439342   Sample    A    C        0      0        2 
   1  chr1_174444973     AAsi    C    T        0      0        2 
   1  chr1_174444973     AKia    C    T        0      0        2 
   1  chr1_174444973     AOna    C    T        0      0        2 
   1  chr1_174444973     ASom    C    T        0      0        2 
   1  chr1_174444973     HCab    C    T        1      2        2 
   1  chr1_174444973     HPrz    C    T        1      2        2 
   1  chr1_174444973     ZBoe    C    T        0      0        2 
   1  chr1_174444973     ZGre    C    T        0      0        2 
   1  chr1_174444973     ZHar    C    T        0      0        2 
   1  chr1_174444973   Sample    C    T        0      0        2 
   1  chr1_174445828     AAsi    G    A        0      0        2 
   1  chr1_174445828     AKia    G    A        0      0        2 
   1  chr1_174445828     AOna    G    A        0      0        2 
   1  chr1_174445828     ASom    G    A        0      0        2 
   1  chr1_174445828     HCab    G    A        0      0        2 
   1  chr1_174445828     HPrz    G    A        0      0        2 
   1  chr1_174445828     ZBoe    G    A        0      0        2 
   1  chr1_174445828     ZGre    G    A      0.5      1        2 
   1  chr1_174445828     ZHar    G    A        0      0        2 
   1  chr1_174445828   Sample    G    A        0      0        2 
   1  chr1_174448012     AAsi    G    A        0      0        2 
   1  chr1_174448012     AKia    G    A        0      0        2 
   1  chr1_174448012     AOna    G    A        0      0        2 
   1  chr1_174448012     ASom    G    A        0      0        2 
   1  chr1_174448012     HCab    G    A        0      0        2 
   1  chr1_174448012     HPrz    G    A        0      0        2 
   1  chr1_174448012     ZBoe    G    A        0      0        2 
   1  chr1_174448012     ZGre    G    A        0      0        2 
   1  chr1_174448012     ZHar    G    A        1      2        2 
   1  chr1_174448012   Sample    G    A        0      0        2 
   1  chr1_174458840     AAsi    T    C        0      0        2 
   1  chr1_174458840     AKia    T    C        0      0        2 
   1  chr1_174458840     AOna    T    C        0      0        2 
   1  chr1_174458840     ASom    T    C        0      0        2 
   1  chr1_174458840     HCab    T    C        0      0        2 
   1  chr1_174458840     HPrz    T    C        0      0        2 
   1  chr1_174458840     ZBoe    T    C      0.5      1        2 
   1  chr1_174458840     ZGre    T    C        0      0        2 
   1  chr1_174458840     ZHar    T    C        0      0        2 
   1  chr1_174458840   Sample    T    C        0      0        2 
   1  chr1_174469748     AAsi    A    C        0      0        2 
   1  chr1_174469748     AKia    A    C        0      0        2 
   1  chr1_174469748     AOna    A    C        0      0        2 
   1  chr1_174469748     ASom    A    C        0      0        2 
   1  chr1_174469748     HCab    A    C        1      2        2 
   1  chr1_174469748     HPrz    A    C        1      2        2 
   1  chr1_174469748     ZBoe    A    C        0      0        2 
   1  chr1_174469748     ZGre    A    C        0      0        2 
   1  chr1_174469748     ZHar    A    C        0      0        2 
   1  chr1_174469748   Sample    A    C        0      0        2 
   1  chr1_174469856     AAsi    T    C        0      0        2 
   1  chr1_174469856     AKia    T    C        0      0        2 
   1  chr1_174469856     AOna    T    C        0      0        2 
   1  chr1_174469856     ASom    T    C        0      0        2 
   1  chr1_174469856     HCab    T    C        0      0        2 
   1  chr1_174469856     HPrz    T    C        0      0        2 
   1  chr1_174469856     ZBoe    T    C        0      0        2 
   1  chr1_174469856     ZGre    T    C        0      0        2 
   1  chr1_174469856     ZHar    T    C        1      2        2 
   1  chr1_174469856   Sample    T    C        0      0        2 
   1  chr1_174475233     AAsi    A    T      0.5      1        2 
   1  chr1_174475233     AKia    A    T        0      0        2 
   1  chr1_174475233     AOna    A    T        0      0        2 
   1  chr1_174475233     ASom    A    T        0      0        2 
   1  chr1_174475233     HCab    A    T        0      0        2 
   1  chr1_174475233     HPrz    A    T        0      0        2 
   1  chr1_174475233     ZBoe    A    T        0      0        2 
   1  chr1_174475233     ZGre    A    T        0      0        2 
   1  chr1_174475233     ZHar    A    T        0      0        2 
   1  chr1_174475233   Sample    A    T        0      0        2 
   1  chr1_174481741     AAsi    C    A        0      0        2 
   1  chr1_174481741     AKia    C    A        1      2        2 
   1  chr1_174481741     AOna    C    A        0      0        2 
   1  chr1_174481741     ASom    C    A        0      0        2 
   1  chr1_174481741     HCab    C    A        0      0        2 
   1  chr1_174481741     HPrz    C    A        0      0        2 
   1  chr1_174481741     ZBoe    C    A        0      0        2 
   1  chr1_174481741     ZGre    C    A        0      0        2 
   1  chr1_174481741     ZHar    C    A        0      0        2 
   1  chr1_174481741   Sample    C    A        0      0        2 
   1  chr1_174485592     AAsi    A    C        0      0        2 
   1  chr1_174485592     AKia    A    C        1      2        2 
   1  chr1_174485592     AOna    A    C        1      2        2 
   1  chr1_174485592     ASom    A    C        0      0        2 
   1  chr1_174485592     HCab    A    C        0      0        2 
   1  chr1_174485592     HPrz    A    C        0      0        2 
   1  chr1_174485592     ZBoe    A    C        0      0        2 
   1  chr1_174485592     ZGre    A    C        0      0        2 
   1  chr1_174485592     ZHar    A    C        0      0        2 
   1  chr1_174485592   Sample    A    C        0      0        2 
   1  chr1_174489674     AAsi    T    C        0      0        2 
   1  chr1_174489674     AKia    T    C        0      0        2 
   1  chr1_174489674     AOna    T    C        0      0        2 
   1  chr1_174489674     ASom    T    C        1      2        2 
   1  chr1_174489674     HCab    T    C        0      0        2 
   1  chr1_174489674     HPrz    T    C        0      0        2 
   1  chr1_174489674     ZBoe    T    C        0      0        2 
   1  chr1_174489674     ZGre    T    C        0      0        2 
   1  chr1_174489674     ZHar    T    C        0      0        2 
   1  chr1_174489674   Sample    T    C        0      0        2 
   1  chr1_174490246     AAsi    G    A        0      0        2 
   1  chr1_174490246     AKia    G    A        0      0        2 
   1  chr1_174490246     AOna    G    A        0      0        2 
   1  chr1_174490246     ASom    G    A        0      0        2 
   1  chr1_174490246     HCab    G    A        1      2        2 
   1  chr1_174490246     HPrz    G    A        1      2        2 
   1  chr1_174490246     ZBoe    G    A        0      0        2 
   1  chr1_174490246     ZGre    G    A        0      0        2 
   1  chr1_174490246     ZHar    G    A        0      0        2 
   1  chr1_174490246   Sample    G    A        0      0        2 
   1  chr1_174498256     AAsi    G    A        0      0        2 
   1  chr1_174498256     AKia    G    A        0      0        2 
   1  chr1_174498256     AOna    G    A        0      0        2 
   1  chr1_174498256     ASom    G    A        0      0        2 
   1  chr1_174498256     HCab    G    A        1      2        2 
   1  chr1_174498256     HPrz    G    A        1      2        2 
   1  chr1_174498256     ZBoe    G    A        0      0        2 
   1  chr1_174498256     ZGre    G    A        0      0        2 
   1  chr1_174498256     ZHar    G    A        0      0        2 
   1  chr1_174498256   Sample    G    A        0      0        2 
   1  chr1_174503263     AAsi    T    C        0      0        2 
   1  chr1_174503263     AKia    T    C        0      0        2 
   1  chr1_174503263     AOna    T    C        0      0        2 
   1  chr1_174503263     ASom    T    C        0      0        2 
   1  chr1_174503263     HCab    T    C        0      0        2 
   1  chr1_174503263     HPrz    T    C        0      0        2 
   1  chr1_174503263     ZBoe    T    C        0      0        2 
   1  chr1_174503263     ZGre    T    C      0.5      1        2 
   1  chr1_174503263     ZHar    T    C        0      0        2 
   1  chr1_174503263   Sample    T    C        0      0        2 
   1  chr1_174503760     AAsi    T    G        0      0        2 
   1  chr1_174503760     AKia    T    G        0      0        2 
   1  chr1_174503760     AOna    T    G        1      2        2 
   1  chr1_174503760     ASom    T    G        0      0        2 
   1  chr1_174503760     HCab    T    G        0      0        2 
   1  chr1_174503760     HPrz    T    G        0      0        2 
   1  chr1_174503760     ZBoe    T    G        0      0        2 
   1  chr1_174503760     ZGre    T    G        0      0        2 
   1  chr1_174503760     ZHar    T    G        0      0        2 
   1  chr1_174503760   Sample    T    G        0      0        2 
   1  chr1_174506962     AAsi    A    G        1      2        2 
   1  chr1_174506962     AKia    A    G        0      0        2 
   1  chr1_174506962     AOna    A    G        0      0        2 
   1  chr1_174506962     ASom    A    G        1      2        2 
   1  chr1_174506962     HCab    A    G        0      0        2 
   1  chr1_174506962     HPrz    A    G        0      0        2 
   1  chr1_174506962     ZBoe    A    G        0      0        2 
   1  chr1_174506962     ZGre    A    G        0      0        2 
   1  chr1_174506962     ZHar    A    G        0      0        2 
   1  chr1_174506962   Sample    A    G        1      2        2 
   1  chr1_174514080     AAsi    A    G        0      0        2 
   1  chr1_174514080     AKia    A    G        0      0        2 
   1  chr1_174514080     AOna    A    G        0      0        2 
   1  chr1_174514080     ASom    A    G        0      0        2 
   1  chr1_174514080     HCab    A    G        0      0        2 
   1  chr1_174514080     HPrz    A    G        0      0        2 
   1  chr1_174514080     ZBoe    A    G        0      0        2 
   1  chr1_174514080     ZGre    A    G      0.5      1        2 
   1  chr1_174514080     ZHar    A    G        0      0        2 
   1  chr1_174514080   Sample    A    G        0      0        2 
   1  chr1_174514112     AAsi    T    C        0      0        2 
   1  chr1_174514112     AKia    T    C        0      0        2 
   1  chr1_174514112     AOna    T    C        0      0        2 
   1  chr1_174514112     ASom    T    C        0      0        2 
   1  chr1_174514112     HCab    T    C        0      0        2 
   1  chr1_174514112     HPrz    T    C        0      0        2 
   1  chr1_174514112     ZBoe    T    C        0      0        2 
   1  chr1_174514112     ZGre    T    C      0.5      1        2 
   1  chr1_174514112     ZHar    T    C        0      0        2 
   1  chr1_174514112   Sample    T    C        0      0        2 
   1  chr1_174523305     AAsi    G    T        0      0        2 
   1  chr1_174523305     AKia    G    T        0      0        2 
   1  chr1_174523305     AOna    G    T        0      0        2 
   1  chr1_174523305     ASom    G    T        0      0        2 
   1  chr1_174523305     HCab    G    T        1      2        2 
   1  chr1_174523305     HPrz    G    T        1      2        2 
   1  chr1_174523305     ZBoe    G    T        0      0        2 
   1  chr1_174523305     ZGre    G    T        0      0        2 
   1  chr1_174523305     ZHar    G    T        0      0        2 
   1  chr1_174523305   Sample    G    T        0      0        2 
   1  chr1_174535512     AAsi    T    C        0      0        2 
   1  chr1_174535512     AKia    T    C        0      0        2 
   1  chr1_174535512     AOna    T    C        0      0        2 
   1  chr1_174535512     ASom    T    C        0      0        2 
   1  chr1_174535512     HCab    T    C        0      0        2 
   1  chr1_174535512     HPrz    T    C        0      0        2 
   1  chr1_174535512     ZBoe    T    C        0      0        2 
   1  chr1_174535512     ZGre    T    C      0.5      1        2 
   1  chr1_174535512     ZHar    T    C        0      0        2 
   1  chr1_174535512   Sample    T    C        0      0        2 
   1  chr1_174548086     AAsi    A    G        0      0        2 
   1  chr1_174548086     AKia    A    G        0      0        2 
   1  chr1_174548086     AOna    A    G        0      0        2 
   1  chr1_174548086     ASom    A    G        0      0        2 
   1  chr1_174548086     HCab    A    G        0      0        2 
   1  chr1_174548086     HPrz    A    G        0      0        2 
   1  chr1_174548086     ZBoe    A    G        0      0        2 
   1  chr1_174548086     ZGre    A    G        0      0        2 
   1  chr1_174548086     ZHar    A    G        1      2        2 
   1  chr1_174548086   Sample    A    G        0      0        2 
   1  chr1_174557459     AAsi    G    T        0      0        2 
   1  chr1_174557459     AKia    G    T        0      0        2 
   1  chr1_174557459     AOna    G    T        0      0        2 
   1  chr1_174557459     ASom    G    T        0      0        2 
   1  chr1_174557459     HCab    G    T        0      0        2 
   1  chr1_174557459     HPrz    G    T      0.5      1        2 
   1  chr1_174557459     ZBoe    G    T        0      0        2 
   1  chr1_174557459     ZGre    G    T        0      0        2 
   1  chr1_174557459     ZHar    G    T        0      0        2 
   1  chr1_174557459   Sample    G    T        0      0        2 
   1  chr1_174566497     AAsi    C    T      0.5      1        2 
   1  chr1_174566497     AKia    C    T        0      0        2 
   1  chr1_174566497     AOna    C    T        0      0        2 
   1  chr1_174566497     ASom    C    T        0      0        2 
   1  chr1_174566497     HCab    C    T        0      0        2 
   1  chr1_174566497     HPrz    C    T        0      0        2 
   1  chr1_174566497     ZBoe    C    T        0      0        2 
   1  chr1_174566497     ZGre    C    T        0      0        2 
   1  chr1_174566497     ZHar    C    T        0      0        2 
   1  chr1_174566497   Sample    C    T        0      0        2 
   1  chr1_174566549     AAsi    T    C        0      0        2 
   1  chr1_174566549     AKia    T    C        0      0        2 
   1  chr1_174566549     AOna    T    C        0      0        2 
   1  chr1_174566549     ASom    T    C        1      2        2 
   1  chr1_174566549     HCab    T    C        0      0        2 
   1  chr1_174566549     HPrz    T    C        0      0        2 
   1  chr1_174566549     ZBoe    T    C        0      0        2 
   1  chr1_174566549     ZGre    T    C        0      0        2 
   1  chr1_174566549     ZHar    T    C        0      0        2 
   1  chr1_174566549   Sample    T    C        0      0        2 
   1  chr1_174573493     AAsi    C    T        0      0        2 
   1  chr1_174573493     AKia    C    T        0      0        2 
   1  chr1_174573493     AOna    C    T        0      0        2 
   1  chr1_174573493     ASom    C    T        0      0        2 
   1  chr1_174573493     HCab    C    T        0      0        2 
   1  chr1_174573493     HPrz    C    T        0      0        2 
   1  chr1_174573493     ZBoe    C    T        0      0        2 
   1  chr1_174573493     ZGre    C    T        0      0        2 
   1  chr1_174573493     ZHar    C    T        1      2        2 
   1  chr1_174573493   Sample    C    T        0      0        2 
   1  chr1_174577453     AAsi    C    T        0      0        2 
   1  chr1_174577453     AKia    C    T        0      0        2 
   1  chr1_174577453     AOna    C    T        0      0        2 
   1  chr1_174577453     ASom    C    T        0      0        2 
   1  chr1_174577453     HCab    C    T        0      0        2 
   1  chr1_174577453     HPrz    C    T        0      0        2 
   1  chr1_174577453     ZBoe    C    T        0      0        2 
   1  chr1_174577453     ZGre    C    T      0.5      1        2 
   1  chr1_174577453     ZHar    C    T        0      0        2 
   1  chr1_174577453   Sample    C    T        0      0        2 
   1  chr1_174579323     AAsi    G    C        0      0        2 
   1  chr1_174579323     AKia    G    C        0      0        2 
   1  chr1_174579323     AOna    G    C        0      0        2 
   1  chr1_174579323     ASom    G    C        0      0        2 
   1  chr1_174579323     HCab    G    C        0      0        2 
   1  chr1_174579323     HPrz    G    C      0.5      1        2 
   1  chr1_174579323     ZBoe    G    C        0      0        2 
   1  chr1_174579323     ZGre    G    C        0      0        2 
   1  chr1_174579323     ZHar    G    C        0      0        2 
   1  chr1_174579323   Sample    G    C        0      0        2 
   1  chr1_174586419     AAsi    G    A        0      0        2 
   1  chr1_174586419     AKia    G    A        1      2        2 
   1  chr1_174586419     AOna    G    A        0      0        2 
   1  chr1_174586419     ASom    G    A        0      0        2 
   1  chr1_174586419     HCab    G    A        0      0        2 
   1  chr1_174586419     HPrz    G    A        0      0        2 
   1  chr1_174586419     ZBoe    G    A        0      0        2 
   1  chr1_174586419     ZGre    G    A        0      0        2 
   1  chr1_174586419     ZHar    G    A        0      0        2 
   1  chr1_174586419   Sample    G    A        0      0        2 
   1  chr1_174591672     AAsi    C    G        0      0        2 
   1  chr1_174591672     AKia    C    G        0      0        2 
   1  chr1_174591672     AOna    C    G        0      0        2 
   1  chr1_174591672     ASom    C    G        0      0        2 
   1  chr1_174591672     HCab    C    G        1      2        2 
   1  chr1_174591672     HPrz    C    G        1      2        2 
   1  chr1_174591672     ZBoe    C    G        0      0        2 
   1  chr1_174591672     ZGre    C    G        0      0        2 
   1  chr1_174591672     ZHar    C    G        0      0        2 
   1  chr1_174591672   Sample    C    G        0      0        2 
   1  chr1_174598032     AAsi    A    G        0      0        2 
   1  chr1_174598032     AKia    A    G        0      0        2 
   1  chr1_174598032     AOna    A    G        0      0        2 
   1  chr1_174598032     ASom    A    G        0      0        2 
   1  chr1_174598032     HCab    A    G        0      0        2 
   1  chr1_174598032     HPrz    A    G        0      0        2 
   1  chr1_174598032     ZBoe    A    G        0      0        2 
   1  chr1_174598032     ZGre    A    G        0      0        2 
   1  chr1_174598032     ZHar    A    G        1      2        2 
   1  chr1_174598032   Sample    A    G        0      0        2 
   1  chr1_174601184     AAsi    T    C        0      0        2 
   1  chr1_174601184     AKia    T    C        0      0        2 
   1  chr1_174601184     AOna    T    C        0      0        2 
   1  chr1_174601184     ASom    T    C        0      0        2 
   1  chr1_174601184     HCab    T    C        1      2        2 
   1  chr1_174601184     HPrz    T    C        1      2        2 
   1  chr1_174601184     ZBoe    T    C        0      0        2 
   1  chr1_174601184     ZGre    T    C        0      0        2 
   1  chr1_174601184     ZHar    T    C        0      0        2 
   1  chr1_174601184   Sample    T    C        0      0        2 
   1  chr1_174608998     AAsi    T    C        0      0        2 
   1  chr1_174608998     AKia    T    C        0      0        2 
   1  chr1_174608998     AOna    T    C        0      0        2 
   1  chr1_174608998     ASom    T    C        1      2        2 
   1  chr1_174608998     HCab    T    C        0      0        2 
   1  chr1_174608998     HPrz    T    C        0      0        2 
   1  chr1_174608998     ZBoe    T    C        0      0        2 
   1  chr1_174608998     ZGre    T    C        0      0        2 
   1  chr1_174608998     ZHar    T    C        0      0        2 
   1  chr1_174608998   Sample    T    C        0      0        2 
   1  chr1_174615264     AAsi    C    T        0      0        2 
   1  chr1_174615264     AKia    C    T        0      0        2 
   1  chr1_174615264     AOna    C    T        0      0        2 
   1  chr1_174615264     ASom    C    T        0      0        2 
   1  chr1_174615264     HCab    C    T        1      2        2 
   1  chr1_174615264     HPrz    C    T        1      2        2 
   1  chr1_174615264     ZBoe    C    T        0      0        2 
   1  chr1_174615264     ZGre    C    T        0      0        2 
   1  chr1_174615264     ZHar    C    T        0      0        2 
   1  chr1_174615264   Sample    C    T        0      0        2 
   1  chr1_174636172     AAsi    G    A        0      0        2 
   1  chr1_174636172     AKia    G    A        0      0        2 
   1  chr1_174636172     AOna    G    A        0      0        2 
   1  chr1_174636172     ASom    G    A        1      2        2 
   1  chr1_174636172     HCab    G    A        0      0        2 
   1  chr1_174636172     HPrz    G    A        0      0        2 
   1  chr1_174636172     ZBoe    G    A        0      0        2 
   1  chr1_174636172     ZGre    G    A        0      0        2 
   1  chr1_174636172     ZHar    G    A        0      0        2 
   1  chr1_174636172   Sample    G    A        0      0        2 
   1  chr1_174637481     AAsi    C    T        0      0        2 
   1  chr1_174637481     AKia    C    T        0      0        2 
   1  chr1_174637481     AOna    C    T        0      0        2 
   1  chr1_174637481     ASom    C    T        0      0        2 
   1  chr1_174637481     HCab    C    T        0      0        2 
   1  chr1_174637481     HPrz    C    T        0      0        2 
   1  chr1_174637481     ZBoe    C    T        0      0        2 
   1  chr1_174637481     ZGre    C    T        0      0        2 
   1  chr1_174637481     ZHar    C    T        1      2        2 
   1  chr1_174637481   Sample    C    T        0      0        2 
   1  chr1_174641244     AAsi    A    T        0      0        2 
   1  chr1_174641244     AKia    A    T        0      0        2 
   1  chr1_174641244     AOna    A    T        0      0        2 
   1  chr1_174641244     ASom    A    T        0      0        2 
   1  chr1_174641244     HCab    A    T        1      2        2 
   1  chr1_174641244     HPrz    A    T        1      2        2 
   1  chr1_174641244     ZBoe    A    T        0      0        2 
   1  chr1_174641244     ZGre    A    T        0      0        2 
   1  chr1_174641244     ZHar    A    T        0      0        2 
   1  chr1_174641244   Sample    A    T        0      0        2 
   1  chr1_174642045     AAsi    G    A        0      0        2 
   1  chr1_174642045     AKia    G    A        0      0        2 
   1  chr1_174642045     AOna    G    A        0      0        2 
   1  chr1_174642045     ASom    G    A        0      0        2 
   1  chr1_174642045     HCab    G    A        1      2        2 
   1  chr1_174642045     HPrz    G    A        1      2        2 
   1  chr1_174642045     ZBoe    G    A        0      0        2 
   1  chr1_174642045     ZGre    G    A        0      0        2 
   1  chr1_174642045     ZHar    G    A        0      0        2 
   1  chr1_174642045   Sample    G    A        0      0        2 
   1  chr1_174643122     AAsi    A    G      0.5      1        2 
   1  chr1_174643122     AKia    A    G        0      0        2 
   1  chr1_174643122     AOna    A    G        0      0        2 
   1  chr1_174643122     ASom    A    G        0      0        2 
   1  chr1_174643122     HCab    A    G        0      0        2 
   1  chr1_174643122     HPrz    A    G        0      0        2 
   1  chr1_174643122     ZBoe    A    G        0      0        2 
   1  chr1_174643122     ZGre    A    G        0      0        2 
   1  chr1_174643122     ZHar    A    G        0      0        2 
   1  chr1_174643122   Sample    A    G        0      0        2 
   1  chr1_174649025     AAsi    G    T        0      0        2 
   1  chr1_174649025     AKia    G    T        0      0        2 
   1  chr1_174649025     AOna    G    T        0      0        2 
   1  chr1_174649025     ASom    G    T        0      0        2 
   1  chr1_174649025     HCab    G    T        0      0        2 
   1  chr1_174649025     HPrz    G    T        0      0        2 
   1  chr1_174649025     ZBoe    G    T        0      0        2 
   1  chr1_174649025     ZGre    G    T        0      0        2 
   1  chr1_174649025     ZHar    G    T        1      2        2 
   1  chr1_174649025   Sample    G    T        0      0        2 
   1  chr1_174650479     AAsi    T    C        0      0        2 
   1  chr1_174650479     AKia    T    C        0      0        2 
   1  chr1_174650479     AOna    T    C        0      0        2 
   1  chr1_174650479     ASom    T    C        0      0        2 
   1  chr1_174650479     HCab    T    C        0      0        2 
   1  chr1_174650479     HPrz    T    C        0      0        2 
   1  chr1_174650479     ZBoe    T    C        0      0        2 
   1  chr1_174650479     ZGre    T    C        0      0        2 
   1  chr1_174650479     ZHar    T    C        1      2        2 
   1  chr1_174650479   Sample    T    C        0      0        2 
   1  chr1_174651214     AAsi    A    G        0      0        2 
   1  chr1_174651214     AKia    A    G        0      0        2 
   1  chr1_174651214     AOna    A    G        0      0        2 
   1  chr1_174651214     ASom    A    G        0      0        2 
   1  chr1_174651214     HCab    A    G        0      0        2 
   1  chr1_174651214     HPrz    A    G        0      0        2 
   1  chr1_174651214     ZBoe    A    G      0.5      1        2 
   1  chr1_174651214     ZGre    A    G        0      0        2 
   1  chr1_174651214     ZHar    A    G        0      0        2 
   1  chr1_174651214   Sample    A    G        0      0        2 
   1  chr1_174653988     AAsi    A    G        0      0        2 
   1  chr1_174653988     AKia    A    G        0      0        2 
   1  chr1_174653988     AOna    A    G        0      0        2 
   1  chr1_174653988     ASom    A    G        0      0        2 
   1  chr1_174653988     HCab    A    G        0      0        2 
   1  chr1_174653988     HPrz    A    G        0      0        2 
   1  chr1_174653988     ZBoe    A    G      0.5      1        2 
   1  chr1_174653988     ZGre    A    G        0      0        2 
   1  chr1_174653988     ZHar    A    G        0      0        2 
   1  chr1_174653988   Sample    A    G        0      0        2 
   1  chr1_174654114     AAsi    C    T        0      0        2 
   1  chr1_174654114     AKia    C    T        0      0        2 
   1  chr1_174654114     AOna    C    T        0      0        2 
   1  chr1_174654114     ASom    C    T        0      0        2 
   1  chr1_174654114     HCab    C    T        1      2        2 
   1  chr1_174654114     HPrz    C    T        1      2        2 
   1  chr1_174654114     ZBoe    C    T        0      0        2 
   1  chr1_174654114     ZGre    C    T        0      0        2 
   1  chr1_174654114     ZHar    C    T        0      0        2 
   1  chr1_174654114   Sample    C    T        0      0        2 
   1  chr1_174656339     AAsi    C    T        0      0        2 
   1  chr1_174656339     AKia    C    T        0      0        2 
   1  chr1_174656339     AOna    C    T        0      0        2 
   1  chr1_174656339     ASom    C    T        0      0        2 
   1  chr1_174656339     HCab    C    T        1      2        2 
   1  chr1_174656339     HPrz    C    T        1      2        2 
   1  chr1_174656339     ZBoe    C    T        0      0        2 
   1  chr1_174656339     ZGre    C    T        0      0        2 
   1  chr1_174656339     ZHar    C    T        0      0        2 
   1  chr1_174656339   Sample    C    T        0      0        2 
   1  chr1_174659736     AAsi    G    A        0      0        2 
   1  chr1_174659736     AKia    G    A        0      0        2 
   1  chr1_174659736     AOna    G    A        0      0        2 
   1  chr1_174659736     ASom    G    A        0      0        2 
   1  chr1_174659736     HCab    G    A        1      2        2 
   1  chr1_174659736     HPrz    G    A        1      2        2 
   1  chr1_174659736     ZBoe    G    A        0      0        2 
   1  chr1_174659736     ZGre    G    A        0      0        2 
   1  chr1_174659736     ZHar    G    A        0      0        2 
   1  chr1_174659736   Sample    G    A        0      0        2 
   1  chr1_174660503     AAsi    T    G        0      0        2 
   1  chr1_174660503     AKia    T    G        0      0        2 
   1  chr1_174660503     AOna    T    G        0      0        2 
   1  chr1_174660503     ASom    T    G        0      0        2 
   1  chr1_174660503     HCab    T    G        1      2        2 
   1  chr1_174660503     HPrz    T    G        1      2        2 
   1  chr1_174660503     ZBoe    T    G        0      0        2 
   1  chr1_174660503     ZGre    T    G        0      0        2 
   1  chr1_174660503     ZHar    T    G        0      0        2 
   1  chr1_174660503   Sample    T    G        0      0        2 
   1  chr1_174662168     AAsi    T    C        0      0        2 
   1  chr1_174662168     AKia    T    C        0      0        2 
   1  chr1_174662168     AOna    T    C        0      0        2 
   1  chr1_174662168     ASom    T    C        0      0        2 
   1  chr1_174662168     HCab    T    C        0      0        2 
   1  chr1_174662168     HPrz    T    C        0      0        2 
   1  chr1_174662168     ZBoe    T    C        0      0        2 
   1  chr1_174662168     ZGre    T    C      0.5      1        2 
   1  chr1_174662168     ZHar    T    C        0      0        2 
   1  chr1_174662168   Sample    T    C        0      0        2 
   1  chr1_174664975     AAsi    G    T        0      0        2 
   1  chr1_174664975     AKia    G    T        0      0        2 
   1  chr1_174664975     AOna    G    T        0      0        2 
   1  chr1_174664975     ASom    G    T        0      0        2 
   1  chr1_174664975     HCab    G    T        0      0        2 
   1  chr1_174664975     HPrz    G    T        0      0        2 
   1  chr1_174664975     ZBoe    G    T        0      0        2 
   1  chr1_174664975     ZGre    G    T        0      0        2 
   1  chr1_174664975     ZHar    G    T        1      2        2 
   1  chr1_174664975   Sample    G    T        0      0        2 
   1  chr1_174669949     AAsi    C    G        0      0        2 
   1  chr1_174669949     AKia    C    G        0      0        2 
   1  chr1_174669949     AOna    C    G        0      0        2 
   1  chr1_174669949     ASom    C    G        1      2        2 
   1  chr1_174669949     HCab    C    G        0      0        2 
   1  chr1_174669949     HPrz    C    G        0      0        2 
   1  chr1_174669949     ZBoe    C    G        0      0        2 
   1  chr1_174669949     ZGre    C    G        0      0        2 
   1  chr1_174669949     ZHar    C    G        0      0        2 
   1  chr1_174669949   Sample    C    G        0      0        2 
   1  chr1_174672036     AAsi    C    T        0      0        2 
   1  chr1_174672036     AKia    C    T        0      0        2 
   1  chr1_174672036     AOna    C    T        0      0        2 
   1  chr1_174672036     ASom    C    T        0      0        2 
   1  chr1_174672036     HCab    C    T        0      0        2 
   1  chr1_174672036     HPrz    C    T        0      0        2 
   1  chr1_174672036     ZBoe    C    T      0.5      1        2 
   1  chr1_174672036     ZGre    C    T        1      2        2 
   1  chr1_174672036     ZHar    C    T        1      2        2 
   1  chr1_174672036   Sample    C    T        0      0        2 
   1  chr1_174675279     AAsi    G    A        0      0        2 
   1  chr1_174675279     AKia    G    A        0      0        2 
   1  chr1_174675279     AOna    G    A        1      2        2 
   1  chr1_174675279     ASom    G    A        0      0        2 
   1  chr1_174675279     HCab    G    A        0      0        2 
   1  chr1_174675279     HPrz    G    A        0      0        2 
   1  chr1_174675279     ZBoe    G    A        0      0        2 
   1  chr1_174675279     ZGre    G    A        0      0        2 
   1  chr1_174675279     ZHar    G    A        0      0        2 
   1  chr1_174675279   Sample    G    A        0      0        2 
   1  chr1_174679649     AAsi    G    A        0      0        2 
   1  chr1_174679649     AKia    G    A        0      0        2 
   1  chr1_174679649     AOna    G    A        1      2        2 
   1  chr1_174679649     ASom    G    A        0      0        2 
   1  chr1_174679649     HCab    G    A        0      0        2 
   1  chr1_174679649     HPrz    G    A        0      0        2 
   1  chr1_174679649     ZBoe    G    A        0      0        2 
   1  chr1_174679649     ZGre    G    A        0      0        2 
   1  chr1_174679649     ZHar    G    A        0      0        2 
   1  chr1_174679649   Sample    G    A        0      0        2 
   1  chr1_174681280     AAsi    G    A        0      0        2 
   1  chr1_174681280     AKia    G    A        0      0        2 
   1  chr1_174681280     AOna    G    A        0      0        2 
   1  chr1_174681280     ASom    G    A        0      0        2 
   1  chr1_174681280     HCab    G    A        1      2        2 
   1  chr1_174681280     HPrz    G    A        1      2        2 
   1  chr1_174681280     ZBoe    G    A        0      0        2 
   1  chr1_174681280     ZGre    G    A        0      0        2 
   1  chr1_174681280     ZHar    G    A        0      0        2 
   1  chr1_174681280   Sample    G    A        0      0        2 
   1  chr1_174682428     AAsi    T    G      0.5      1        2 
   1  chr1_174682428     AKia    T    G        0      0        2 
   1  chr1_174682428     AOna    T    G        0      0        2 
   1  chr1_174682428     ASom    T    G        0      0        2 
   1  chr1_174682428     HCab    T    G        0      0        2 
   1  chr1_174682428     HPrz    T    G        0      0        2 
   1  chr1_174682428     ZBoe    T    G        0      0        2 
   1  chr1_174682428     ZGre    T    G        0      0        2 
   1  chr1_174682428     ZHar    T    G        0      0        2 
   1  chr1_174682428   Sample    T    G        1      2        2 
   1  chr1_174684041     AAsi    G    A        0      0        2 
   1  chr1_174684041     AKia    G    A        1      2        2 
   1  chr1_174684041     AOna    G    A        0      0        2 
   1  chr1_174684041     ASom    G    A        0      0        2 
   1  chr1_174684041     HCab    G    A        0      0        2 
   1  chr1_174684041     HPrz    G    A        0      0        2 
   1  chr1_174684041     ZBoe    G    A        0      0        2 
   1  chr1_174684041     ZGre    G    A        0      0        2 
   1  chr1_174684041     ZHar    G    A        0      0        2 
   1  chr1_174684041   Sample    G    A        0      0        2 
   1  chr1_174694457     AAsi    T    C        0      0        2 
   1  chr1_174694457     AKia    T    C        1      2        2 
   1  chr1_174694457     AOna    T    C        1      2        2 
   1  chr1_174694457     ASom    T    C        0      0        2 
   1  chr1_174694457     HCab    T    C        0      0        2 
   1  chr1_174694457     HPrz    T    C        0      0        2 
   1  chr1_174694457     ZBoe    T    C        0      0        2 
   1  chr1_174694457     ZGre    T    C        0      0        2 
   1  chr1_174694457     ZHar    T    C        0      0        2 
   1  chr1_174694457   Sample    T    C        0      0        2 
   1  chr1_174696853     AAsi    A    G        0      0        2 
   1  chr1_174696853     AKia    A    G        0      0        2 
   1  chr1_174696853     AOna    A    G        0      0        2 
   1  chr1_174696853     ASom    A    G        0      0        2 
   1  chr1_174696853     HCab    A    G        0      0        2 
   1  chr1_174696853     HPrz    A    G        0      0        2 
   1  chr1_174696853     ZBoe    A    G        0      0        2 
   1  chr1_174696853     ZGre    A    G        1      2        2 
   1  chr1_174696853     ZHar    A    G        0      0        2 
   1  chr1_174696853   Sample    A    G        0      0        2 
   1  chr1_174699161     AAsi    A    G      0.5      1        2 
   1  chr1_174699161     AKia    A    G        0      0        2 
   1  chr1_174699161     AOna    A    G        0      0        2 
   1  chr1_174699161     ASom    A    G        0      0        2 
   1  chr1_174699161     HCab    A    G        0      0        2 
   1  chr1_174699161     HPrz    A    G        0      0        2 
   1  chr1_174699161     ZBoe    A    G        0      0        2 
   1  chr1_174699161     ZGre    A    G        0      0        2 
   1  chr1_174699161     ZHar    A    G        0      0        2 
   1  chr1_174699161   Sample    A    G        0      0        2 
   1  chr1_174709477     AAsi    C    T        0      0        2 
   1  chr1_174709477     AKia    C    T        1      2        2 
   1  chr1_174709477     AOna    C    T        1      2        2 
   1  chr1_174709477     ASom    C    T        0      0        2 
   1  chr1_174709477     HCab    C    T        0      0        2 
   1  chr1_174709477     HPrz    C    T        0      0        2 
   1  chr1_174709477     ZBoe    C    T        0      0        2 
   1  chr1_174709477     ZGre    C    T        0      0        2 
   1  chr1_174709477     ZHar    C    T        0      0        2 
   1  chr1_174709477   Sample    C    T        0      0        2 
   1  chr1_174714285     AAsi    T    C        0      0        2 
   1  chr1_174714285     AKia    T    C        0      0        2 
   1  chr1_174714285     AOna    T    C        1      2        2 
   1  chr1_174714285     ASom    T    C        0      0        2 
   1  chr1_174714285     HCab    T    C        0      0        2 
   1  chr1_174714285     HPrz    T    C        0      0        2 
   1  chr1_174714285     ZBoe    T    C        0      0        2 
   1  chr1_174714285     ZGre    T    C        0      0        2 
   1  chr1_174714285     ZHar    T    C        0      0        2 
   1  chr1_174714285   Sample    T    C        0      0        2 
   1  chr1_174716392     AAsi    C    T        0      0        2 
   1  chr1_174716392     AKia    C    T        0      0        2 
   1  chr1_174716392     AOna    C    T        0      0        2 
   1  chr1_174716392     ASom    C    T        0      0        2 
   1  chr1_174716392     HCab    C    T        0      0        2 
   1  chr1_174716392     HPrz    C    T        0      0        2 
   1  chr1_174716392     ZBoe    C    T        0      0        2 
   1  chr1_174716392     ZGre    C    T        1      2        2 
   1  chr1_174716392     ZHar    C    T        0      0        2 
   1  chr1_174716392   Sample    C    T        0      0        2 
   1  chr1_174719365     AAsi    G    A        0      0        2 
   1  chr1_174719365     AKia    G    A        0      0        2 
   1  chr1_174719365     AOna    G    A        1      2        2 
   1  chr1_174719365     ASom    G    A        0      0        2 
   1  chr1_174719365     HCab    G    A        0      0        2 
   1  chr1_174719365     HPrz    G    A        0      0        2 
   1  chr1_174719365     ZBoe    G    A        0      0        2 
   1  chr1_174719365     ZGre    G    A        0      0        2 
   1  chr1_174719365     ZHar    G    A        0      0        2 
   1  chr1_174719365   Sample    G    A        0      0        2 
   1  chr1_174721525     AAsi    G    T        0      0        2 
   1  chr1_174721525     AKia    G    T        0      0        2 
   1  chr1_174721525     AOna    G    T        0      0        2 
   1  chr1_174721525     ASom    G    T        0      0        2 
   1  chr1_174721525     HCab    G    T        0      0        2 
   1  chr1_174721525     HPrz    G    T      0.5      1        2 
   1  chr1_174721525     ZBoe    G    T        0      0        2 
   1  chr1_174721525     ZGre    G    T        0      0        2 
   1  chr1_174721525     ZHar    G    T        0      0        2 
   1  chr1_174721525   Sample    G    T        0      0        2 
   1  chr1_174722109     AAsi    G    C        0      0        2 
   1  chr1_174722109     AKia    G    C        1      2        2 
   1  chr1_174722109     AOna    G    C        0      0        2 
   1  chr1_174722109     ASom    G    C        0      0        2 
   1  chr1_174722109     HCab    G    C        0      0        2 
   1  chr1_174722109     HPrz    G    C        0      0        2 
   1  chr1_174722109     ZBoe    G    C        1      2        2 
   1  chr1_174722109     ZGre    G    C        1      2        2 
   1  chr1_174722109     ZHar    G    C        1      2        2 
   1  chr1_174722109   Sample    G    C        0      0        2 
   1  chr1_174724205     AAsi    C    G        0      0        2 
   1  chr1_174724205     AKia    C    G        0      0        2 
   1  chr1_174724205     AOna    C    G        1      2        2 
   1  chr1_174724205     ASom    C    G        0      0        2 
   1  chr1_174724205     HCab    C    G        0      0        2 
   1  chr1_174724205     HPrz    C    G        0      0        2 
   1  chr1_174724205     ZBoe    C    G        0      0        2 
   1  chr1_174724205     ZGre    C    G        0      0        2 
   1  chr1_174724205     ZHar    C    G        0      0        2 
   1  chr1_174724205   Sample    C    G        0      0        2 
   1  chr1_174725846     AAsi    T    C        0      0        2 
   1  chr1_174725846     AKia    T    C        0      0        2 
   1  chr1_174725846     AOna    T    C        1      2        2 
   1  chr1_174725846     ASom    T    C        0      0        2 
   1  chr1_174725846     HCab    T    C        0      0        2 
   1  chr1_174725846     HPrz    T    C        0      0        2 
   1  chr1_174725846     ZBoe    T    C        0      0        2 
   1  chr1_174725846     ZGre    T    C        0      0        2 
   1  chr1_174725846     ZHar    T    C        0      0        2 
   1  chr1_174725846   Sample    T    C        0      0        2 
   1  chr1_174725896     AAsi    A    G        0      0        2 
   1  chr1_174725896     AKia    A    G        0      0        2 
   1  chr1_174725896     AOna    A    G        0      0        2 
   1  chr1_174725896     ASom    A    G        0      0        2 
   1  chr1_174725896     HCab    A    G        0      0        2 
   1  chr1_174725896     HPrz    A    G        0      0        2 
   1  chr1_174725896     ZBoe    A    G      0.5      1        2 
   1  chr1_174725896     ZGre    A    G        0      0        2 
   1  chr1_174725896     ZHar    A    G        0      0        2 
   1  chr1_174725896   Sample    A    G        0      0        2 
   1  chr1_174729527     AAsi    T    C        0      0        2 
   1  chr1_174729527     AKia    T    C        0      0        2 
   1  chr1_174729527     AOna    T    C        0      0        2 
   1  chr1_174729527     ASom    T    C        0      0        2 
   1  chr1_174729527     HCab    T    C        0      0        2 
   1  chr1_174729527     HPrz    T    C      0.5      1        2 
   1  chr1_174729527     ZBoe    T    C        0      0        2 
   1  chr1_174729527     ZGre    T    C        0      0        2 
   1  chr1_174729527     ZHar    T    C        0      0        2 
   1  chr1_174729527   Sample    T    C        0      0        2 
   1  chr1_174729653     AAsi    A    C        1      2        2 
   1  chr1_174729653     AKia    A    C        1      2        2 
   1  chr1_174729653     AOna    A    C        1      2        2 
   1  chr1_174729653     ASom    A    C        1      2        2 
   1  chr1_174729653     HCab    A    C        0      0        2 
   1  chr1_174729653     HPrz    A    C        0      0        2 
   1  chr1_174729653     ZBoe    A    C        0      0        2 
   1  chr1_174729653     ZGre    A    C        0      0        2 
   1  chr1_174729653     ZHar    A    C        0      0        2 
   1  chr1_174729653   Sample    A    C        1      2        2 
   1  chr1_174733327     AAsi    C    T        0      0        2 
   1  chr1_174733327     AKia    C    T      0.5      1        2 
   1  chr1_174733327     AOna    C    T        0      0        2 
   1  chr1_174733327     ASom    C    T        0      0        2 
   1  chr1_174733327     HCab    C    T        0      0        2 
   1  chr1_174733327     HPrz    C    T        0      0        2 
   1  chr1_174733327     ZBoe    C    T        0      0        2 
   1  chr1_174733327     ZGre    C    T        0      0        2 
   1  chr1_174733327     ZHar    C    T        0      0        2 
   1  chr1_174733327   Sample    C    T        0      0        2 
   1  chr1_174737565     AAsi    T    C        0      0        2 
   1  chr1_174737565     AKia    T    C        0      0        2 
   1  chr1_174737565     AOna    T    C        0      0        2 
   1  chr1_174737565     ASom    T    C        0      0        2 
   1  chr1_174737565     HCab    T    C        1      2        2 
   1  chr1_174737565     HPrz    T    C        1      2        2 
   1  chr1_174737565     ZBoe    T    C        0      0        2 
   1  chr1_174737565     ZGre    T    C        0      0        2 
   1  chr1_174737565     ZHar    T    C        0      0        2 
   1  chr1_174737565   Sample    T    C        0      0        2 
   1  chr1_174741550     AAsi    C    T        0      0        2 
   1  chr1_174741550     AKia    C    T        0      0        2 
   1  chr1_174741550     AOna    C    T        1      2        2 
   1  chr1_174741550     ASom    C    T        0      0        2 
   1  chr1_174741550     HCab    C    T        0      0        2 
   1  chr1_174741550     HPrz    C    T        0      0        2 
   1  chr1_174741550     ZBoe    C    T        0      0        2 
   1  chr1_174741550     ZGre    C    T        0      0        2 
   1  chr1_174741550     ZHar    C    T        0      0        2 
   1  chr1_174741550   Sample    C    T        0      0        2 
   1  chr1_174749947     AAsi    A    G        0      0        2 
   1  chr1_174749947     AKia    A    G        0      0        2 
   1  chr1_174749947     AOna    A    G        0      0        2 
   1  chr1_174749947     ASom    A    G        1      2        2 
   1  chr1_174749947     HCab    A    G        0      0        2 
   1  chr1_174749947     HPrz    A    G        0      0        2 
   1  chr1_174749947     ZBoe    A    G        0      0        2 
   1  chr1_174749947     ZGre    A    G        0      0        2 
   1  chr1_174749947     ZHar    A    G        0      0        2 
   1  chr1_174749947   Sample    A    G        0      0        2 
   1  chr1_174750455     AAsi    A    G        0      0        2 
   1  chr1_174750455     AKia    A    G        0      0        2 
   1  chr1_174750455     AOna    A    G        0      0        2 
   1  chr1_174750455     ASom    A    G        0      0        2 
   1  chr1_174750455     HCab    A    G        0      0        2 
   1  chr1_174750455     HPrz    A    G      0.5      1        2 
   1  chr1_174750455     ZBoe    A    G        0      0        2 
   1  chr1_174750455     ZGre    A    G        0      0        2 
   1  chr1_174750455     ZHar    A    G        0      0        2 
   1  chr1_174750455   Sample    A    G        0      0        2 
   1  chr1_174753115     AAsi    A    G        0      0        2 
   1  chr1_174753115     AKia    A    G        0      0        2 
   1  chr1_174753115     AOna    A    G        0      0        2 
   1  chr1_174753115     ASom    A    G        1      2        2 
   1  chr1_174753115     HCab    A    G        1      2        2 
   1  chr1_174753115     HPrz    A    G      0.5      1        2 
   1  chr1_174753115     ZBoe    A    G        0      0        2 
   1  chr1_174753115     ZGre    A    G      0.5      1        2 
   1  chr1_174753115     ZHar    A    G        0      0        2 
   1  chr1_174753115   Sample    A    G        0      0        2 
   1  chr1_174756731     AAsi    C    G        0      0        2 
   1  chr1_174756731     AKia    C    G        0      0        2 
   1  chr1_174756731     AOna    C    G        0      0        2 
   1  chr1_174756731     ASom    C    G        0      0        2 
   1  chr1_174756731     HCab    C    G        1      2        2 
   1  chr1_174756731     HPrz    C    G        1      2        2 
   1  chr1_174756731     ZBoe    C    G        0      0        2 
   1  chr1_174756731     ZGre    C    G        0      0        2 
   1  chr1_174756731     ZHar    C    G        0      0        2 
   1  chr1_174756731   Sample    C    G        0      0        2 
   1  chr1_174763034     AAsi    T    G        0      0        2 
   1  chr1_174763034     AKia    T    G        0      0        2 
   1  chr1_174763034     AOna    T    G        0      0        2 
   1  chr1_174763034     ASom    T    G        0      0        2 
   1  chr1_174763034     HCab    T    G        1      2        2 
   1  chr1_174763034     HPrz    T    G        1      2        2 
   1  chr1_174763034     ZBoe    T    G        0      0        2 
   1  chr1_174763034     ZGre    T    G        0      0        2 
   1  chr1_174763034     ZHar    T    G        0      0        2 
   1  chr1_174763034   Sample    T    G        0      0        2 
   1  chr1_174764074     AAsi    C    T        0      0        2 
   1  chr1_174764074     AKia    C    T        0      0        2 
   1  chr1_174764074     AOna    C    T        0      0        2 
   1  chr1_174764074     ASom    C    T        0      0        2 
   1  chr1_174764074     HCab    C    T        1      2        2 
   1  chr1_174764074     HPrz    C    T        1      2        2 
   1  chr1_174764074     ZBoe    C    T        0      0        2 
   1  chr1_174764074     ZGre    C    T        0      0        2 
   1  chr1_174764074     ZHar    C    T        0      0        2 
   1  chr1_174764074   Sample    C    T        0      0        2 
   1  chr1_174765640     AAsi    C    A        1      2        2 
   1  chr1_174765640     AKia    C    A        0      0        2 
   1  chr1_174765640     AOna    C    A        0      0        2 
   1  chr1_174765640     ASom    C    A        1      2        2 
   1  chr1_174765640     HCab    C    A        0      0        2 
   1  chr1_174765640     HPrz    C    A        0      0        2 
   1  chr1_174765640     ZBoe    C    A        0      0        2 
   1  chr1_174765640     ZGre    C    A        0      0        2 
   1  chr1_174765640     ZHar    C    A        0      0        2 
   1  chr1_174765640   Sample    C    A        1      2        2 
   1  chr1_174767638     AAsi    T    C        0      0        2 
   1  chr1_174767638     AKia    T    C        1      2        2 
   1  chr1_174767638     AOna    T    C        0      0        2 
   1  chr1_174767638     ASom    T    C        0      0        2 
   1  chr1_174767638     HCab    T    C        0      0        2 
   1  chr1_174767638     HPrz    T    C        0      0        2 
   1  chr1_174767638     ZBoe    T    C        0      0        2 
   1  chr1_174767638     ZGre    T    C        0      0        2 
   1  chr1_174767638     ZHar    T    C        0      0        2 
   1  chr1_174767638   Sample    T    C        0      0        2 
   1  chr1_174770882     AAsi    T    C        1      2        2 
   1  chr1_174770882     AKia    T    C        0      0        2 
   1  chr1_174770882     AOna    T    C        1      2        2 
   1  chr1_174770882     ASom    T    C        1      2        2 
   1  chr1_174770882     HCab    T    C        0      0        2 
   1  chr1_174770882     HPrz    T    C        0      0        2 
   1  chr1_174770882     ZBoe    T    C        0      0        2 
   1  chr1_174770882     ZGre    T    C        0      0        2 
   1  chr1_174770882     ZHar    T    C        0      0        2 
   1  chr1_174770882   Sample    T    C        1      2        2 
   1  chr1_174779468     AAsi    G    A        0      0        2 
   1  chr1_174779468     AKia    G    A        0      0        2 
   1  chr1_174779468     AOna    G    A        0      0        2 
   1  chr1_174779468     ASom    G    A        0      0        2 
   1  chr1_174779468     HCab    G    A        0      0        2 
   1  chr1_174779468     HPrz    G    A        0      0        2 
   1  chr1_174779468     ZBoe    G    A        0      0        2 
   1  chr1_174779468     ZGre    G    A        0      0        2 
   1  chr1_174779468     ZHar    G    A        1      2        2 
   1  chr1_174779468   Sample    G    A        0      0        2 
   1  chr1_174780562     AAsi    C    T        0      0        2 
   1  chr1_174780562     AKia    C    T        0      0        2 
   1  chr1_174780562     AOna    C    T        0      0        2 
   1  chr1_174780562     ASom    C    T        0      0        2 
   1  chr1_174780562     HCab    C    T        1      2        2 
   1  chr1_174780562     HPrz    C    T      0.5      1        2 
   1  chr1_174780562     ZBoe    C    T        0      0        2 
   1  chr1_174780562     ZGre    C    T        0      0        2 
   1  chr1_174780562     ZHar    C    T        0      0        2 
   1  chr1_174780562   Sample    C    T        0      0        2 
   1  chr1_174787251     AAsi    T    A        0      0        2 
   1  chr1_174787251     AKia    T    A        0      0        2 
   1  chr1_174787251     AOna    T    A        0      0        2 
   1  chr1_174787251     ASom    T    A        0      0        2 
   1  chr1_174787251     HCab    T    A        1      2        2 
   1  chr1_174787251     HPrz    T    A        1      2        2 
   1  chr1_174787251     ZBoe    T    A        0      0        2 
   1  chr1_174787251     ZGre    T    A        0      0        2 
   1  chr1_174787251     ZHar    T    A        0      0        2 
   1  chr1_174787251   Sample    T    A        0      0        2 
   1  chr1_174787513     AAsi    T    C        0      0        2 
   1  chr1_174787513     AKia    T    C        0      0        2 
   1  chr1_174787513     AOna    T    C        1      2        2 
   1  chr1_174787513     ASom    T    C        0      0        2 
   1  chr1_174787513     HCab    T    C        0      0        2 
   1  chr1_174787513     HPrz    T    C        0      0        2 
   1  chr1_174787513     ZBoe    T    C        0      0        2 
   1  chr1_174787513     ZGre    T    C        0      0        2 
   1  chr1_174787513     ZHar    T    C        0      0        2 
   1  chr1_174787513   Sample    T    C        0      0        2 
   1  chr1_174791761     AAsi    A    G        0      0        2 
   1  chr1_174791761     AKia    A    G        0      0        2 
   1  chr1_174791761     AOna    A    G        0      0        2 
   1  chr1_174791761     ASom    A    G        0      0        2 
   1  chr1_174791761     HCab    A    G        0      0        2 
   1  chr1_174791761     HPrz    A    G        1      2        2 
   1  chr1_174791761     ZBoe    A    G        0      0        2 
   1  chr1_174791761     ZGre    A    G        0      0        2 
   1  chr1_174791761     ZHar    A    G        0      0        2 
   1  chr1_174791761   Sample    A    G        0      0        2 
   1  chr1_174803056     AAsi    A    T        0      0        2 
   1  chr1_174803056     AKia    A    T        0      0        2 
   1  chr1_174803056     AOna    A    T        0      0        2 
   1  chr1_174803056     ASom    A    T        0      0        2 
   1  chr1_174803056     HCab    A    T        0      0        2 
   1  chr1_174803056     HPrz    A    T      0.5      1        2 
   1  chr1_174803056     ZBoe    A    T        0      0        2 
   1  chr1_174803056     ZGre    A    T        0      0        2 
   1  chr1_174803056     ZHar    A    T        0      0        2 
   1  chr1_174803056   Sample    A    T        0      0        2 
   1  chr1_174804464     AAsi    A    G        0      0        2 
   1  chr1_174804464     AKia    A    G        0      0        2 
   1  chr1_174804464     AOna    A    G        0      0        2 
   1  chr1_174804464     ASom    A    G        1      2        2 
   1  chr1_174804464     HCab    A    G        0      0        2 
   1  chr1_174804464     HPrz    A    G        0      0        2 
   1  chr1_174804464     ZBoe    A    G        0      0        2 
   1  chr1_174804464     ZGre    A    G        0      0        2 
   1  chr1_174804464     ZHar    A    G        0      0        2 
   1  chr1_174804464   Sample    A    G        0      0        2 
   1  chr1_174808129     AAsi    C    T        0      0        2 
   1  chr1_174808129     AKia    C    T        0      0        2 
   1  chr1_174808129     AOna    C    T        0      0        2 
   1  chr1_174808129     ASom    C    T        0      0        2 
   1  chr1_174808129     HCab    C    T        0      0        2 
   1  chr1_174808129     HPrz    C    T        0      0        2 
   1  chr1_174808129     ZBoe    C    T        0      0        2 
   1  chr1_174808129     ZGre    C    T      0.5      1        2 
   1  chr1_174808129     ZHar    C    T        0      0        2 
   1  chr1_174808129   Sample    C    T        0      0        2 
   1  chr1_174812070     AAsi    G    T        0      0        2 
   1  chr1_174812070     AKia    G    T        0      0        2 
   1  chr1_174812070     AOna    G    T        0      0        2 
   1  chr1_174812070     ASom    G    T        0      0        2 
   1  chr1_174812070     HCab    G    T        0      0        2 
   1  chr1_174812070     HPrz    G    T        0      0        2 
   1  chr1_174812070     ZBoe    G    T        0      0        2 
   1  chr1_174812070     ZGre    G    T      0.5      1        2 
   1  chr1_174812070     ZHar    G    T        0      0        2 
   1  chr1_174812070   Sample    G    T        0      0        2 
   1  chr1_174818419     AAsi    A    C        0      0        2 
   1  chr1_174818419     AKia    A    C        0      0        2 
   1  chr1_174818419     AOna    A    C        0      0        2 
   1  chr1_174818419     ASom    A    C        0      0        2 
   1  chr1_174818419     HCab    A    C        1      2        2 
   1  chr1_174818419     HPrz    A    C        1      2        2 
   1  chr1_174818419     ZBoe    A    C        0      0        2 
   1  chr1_174818419     ZGre    A    C        0      0        2 
   1  chr1_174818419     ZHar    A    C        0      0        2 
   1  chr1_174818419   Sample    A    C        0      0        2 
   1  chr1_174824646     AAsi    T    C        0      0        2 
   1  chr1_174824646     AKia    T    C        0      0        2 
   1  chr1_174824646     AOna    T    C        0      0        2 
   1  chr1_174824646     ASom    T    C        0      0        2 
   1  chr1_174824646     HCab    T    C        0      0        2 
   1  chr1_174824646     HPrz    T    C        0      0        2 
   1  chr1_174824646     ZBoe    T    C        1      2        2 
   1  chr1_174824646     ZGre    T    C        0      0        2 
   1  chr1_174824646     ZHar    T    C        0      0        2 
   1  chr1_174824646   Sample    T    C        0      0        2 
   1  chr1_174827826     AAsi    A    G        0      0        2 
   1  chr1_174827826     AKia    A    G        0      0        2 
   1  chr1_174827826     AOna    A    G        0      0        2 
   1  chr1_174827826     ASom    A    G        0      0        2 
   1  chr1_174827826     HCab    A    G        0      0        2 
   1  chr1_174827826     HPrz    A    G        0      0        2 
   1  chr1_174827826     ZBoe    A    G        0      0        2 
   1  chr1_174827826     ZGre    A    G        1      2        2 
   1  chr1_174827826     ZHar    A    G        0      0        2 
   1  chr1_174827826   Sample    A    G        0      0        2 
   1  chr1_174833626     AAsi    C    T        0      0        2 
   1  chr1_174833626     AKia    C    T        0      0        2 
   1  chr1_174833626     AOna    C    T        0      0        2 
   1  chr1_174833626     ASom    C    T        0      0        2 
   1  chr1_174833626     HCab    C    T        0      0        2 
   1  chr1_174833626     HPrz    C    T        0      0        2 
   1  chr1_174833626     ZBoe    C    T        0      0        2 
   1  chr1_174833626     ZGre    C    T        1      2        2 
   1  chr1_174833626     ZHar    C    T        0      0        2 
   1  chr1_174833626   Sample    C    T        0      0        2 
   1  chr1_174842792     AAsi    T    C        0      0        2 
   1  chr1_174842792     AKia    T    C        0      0        2 
   1  chr1_174842792     AOna    T    C        0      0        2 
   1  chr1_174842792     ASom    T    C        0      0        2 
   1  chr1_174842792     HCab    T    C        1      2        2 
   1  chr1_174842792     HPrz    T    C        1      2        2 
   1  chr1_174842792     ZBoe    T    C        0      0        2 
   1  chr1_174842792     ZGre    T    C        0      0        2 
   1  chr1_174842792     ZHar    T    C        0      0        2 
   1  chr1_174842792   Sample    T    C        0      0        2 
   1  chr1_174843791     AAsi    A    G        0      0        2 
   1  chr1_174843791     AKia    A    G        0      0        2 
   1  chr1_174843791     AOna    A    G        0      0        2 
   1  chr1_174843791     ASom    A    G        0      0        2 
   1  chr1_174843791     HCab    A    G        0      0        2 
   1  chr1_174843791     HPrz    A    G        0      0        2 
   1  chr1_174843791     ZBoe    A    G        0      0        2 
   1  chr1_174843791     ZGre    A    G        0      0        2 
   1  chr1_174843791     ZHar    A    G        1      2        2 
   1  chr1_174843791   Sample    A    G        0      0        2 
   1  chr1_174844693     AAsi    C    T        0      0        2 
   1  chr1_174844693     AKia    C    T        0      0        2 
   1  chr1_174844693     AOna    C    T        0      0        2 
   1  chr1_174844693     ASom    C    T        0      0        2 
   1  chr1_174844693     HCab    C    T        0      0        2 
   1  chr1_174844693     HPrz    C    T        0      0        2 
   1  chr1_174844693     ZBoe    C    T      0.5      1        2 
   1  chr1_174844693     ZGre    C    T        0      0        2 
   1  chr1_174844693     ZHar    C    T        0      0        2 
   1  chr1_174844693   Sample    C    T        0      0        2 
   1  chr1_174845174     AAsi    G    A        0      0        2 
   1  chr1_174845174     AKia    G    A        0      0        2 
   1  chr1_174845174     AOna    G    A        0      0        2 
   1  chr1_174845174     ASom    G    A        0      0        2 
   1  chr1_174845174     HCab    G    A        1      2        2 
   1  chr1_174845174     HPrz    G    A        1      2        2 
   1  chr1_174845174     ZBoe    G    A        0      0        2 
   1  chr1_174845174     ZGre    G    A        0      0        2 
   1  chr1_174845174     ZHar    G    A        0      0        2 
   1  chr1_174845174   Sample    G    A        0      0        2 
   1  chr1_174848833     AAsi    C    T        0      0        2 
   1  chr1_174848833     AKia    C    T        0      0        2 
   1  chr1_174848833     AOna    C    T        0      0        2 
   1  chr1_174848833     ASom    C    T        0      0        2 
   1  chr1_174848833     HCab    C    T        1      2        2 
   1  chr1_174848833     HPrz    C    T        0      0        2 
   1  chr1_174848833     ZBoe    C    T        0      0        2 
   1  chr1_174848833     ZGre    C    T        0      0        2 
   1  chr1_174848833     ZHar    C    T        0      0        2 
   1  chr1_174848833   Sample    C    T        0      0        2 
   1  chr1_174853951     AAsi    T    C        0      0        2 
   1  chr1_174853951     AKia    T    C        0      0        2 
   1  chr1_174853951     AOna    T    C        0      0        2 
   1  chr1_174853951     ASom    T    C        0      0        2 
   1  chr1_174853951     HCab    T    C        0      0        2 
   1  chr1_174853951     HPrz    T    C        1      2        2 
   1  chr1_174853951     ZBoe    T    C        0      0        2 
   1  chr1_174853951     ZGre    T    C        0      0        2 
   1  chr1_174853951     ZHar    T    C        0      0        2 
   1  chr1_174853951   Sample    T    C        0      0        2 
   1  chr1_174861787     AAsi    T    G        0      0        2 
   1  chr1_174861787     AKia    T    G        0      0        2 
   1  chr1_174861787     AOna    T    G        1      2        2 
   1  chr1_174861787     ASom    T    G        0      0        2 
   1  chr1_174861787     HCab    T    G        0      0        2 
   1  chr1_174861787     HPrz    T    G        0      0        2 
   1  chr1_174861787     ZBoe    T    G        0      0        2 
   1  chr1_174861787     ZGre    T    G        0      0        2 
   1  chr1_174861787     ZHar    T    G        0      0        2 
   1  chr1_174861787   Sample    T    G        0      0        2 
   1  chr1_174875591     AAsi    A    G        0      0        2 
   1  chr1_174875591     AKia    A    G        0      0        2 
   1  chr1_174875591     AOna    A    G        0      0        2 
   1  chr1_174875591     ASom    A    G        0      0        2 
   1  chr1_174875591     HCab    A    G        0      0        2 
   1  chr1_174875591     HPrz    A    G        0      0        2 
   1  chr1_174875591     ZBoe    A    G      0.5      1        2 
   1  chr1_174875591     ZGre    A    G        0      0        2 
   1  chr1_174875591     ZHar    A    G        0      0        2 
   1  chr1_174875591   Sample    A    G        0      0        2 
   1  chr1_174875941     AAsi    A    G        1      2        2 
   1  chr1_174875941     AKia    A    G        0      0        2 
   1  chr1_174875941     AOna    A    G        0      0        2 
   1  chr1_174875941     ASom    A    G        0      0        2 
   1  chr1_174875941     HCab    A    G        0      0        2 
   1  chr1_174875941     HPrz    A    G        0      0        2 
   1  chr1_174875941     ZBoe    A    G        0      0        2 
   1  chr1_174875941     ZGre    A    G        0      0        2 
   1  chr1_174875941     ZHar    A    G        0      0        2 
   1  chr1_174875941   Sample    A    G        1      2        2 
   1  chr1_174882983     AAsi    G    A        1      2        2 
   1  chr1_174882983     AKia    G    A        0      0        2 
   1  chr1_174882983     AOna    G    A        0      0        2 
   1  chr1_174882983     ASom    G    A        1      2        2 
   1  chr1_174882983     HCab    G    A        0      0        2 
   1  chr1_174882983     HPrz    G    A        0      0        2 
   1  chr1_174882983     ZBoe    G    A        0      0        2 
   1  chr1_174882983     ZGre    G    A        0      0        2 
   1  chr1_174882983     ZHar    G    A        0      0        2 
   1  chr1_174882983   Sample    G    A        1      2        2 
   1  chr1_174891450     AAsi    A    G        0      0        2 
   1  chr1_174891450     AKia    A    G        0      0        2 
   1  chr1_174891450     AOna    A    G        0      0        2 
   1  chr1_174891450     ASom    A    G        0      0        2 
   1  chr1_174891450     HCab    A    G        1      2        2 
   1  chr1_174891450     HPrz    A    G        1      2        2 
   1  chr1_174891450     ZBoe    A    G        0      0        2 
   1  chr1_174891450     ZGre    A    G        1      2        2 
   1  chr1_174891450     ZHar    A    G        1      2        2 
   1  chr1_174891450   Sample    A    G        0      0        2 
   1  chr1_174893308     AAsi    G    A        0      0        2 
   1  chr1_174893308     AKia    G    A        0      0        2 
   1  chr1_174893308     AOna    G    A        0      0        2 
   1  chr1_174893308     ASom    G    A        0      0        2 
   1  chr1_174893308     HCab    G    A        0      0        2 
   1  chr1_174893308     HPrz    G    A        0      0        2 
   1  chr1_174893308     ZBoe    G    A        0      0        2 
   1  chr1_174893308     ZGre    G    A        1      2        2 
   1  chr1_174893308     ZHar    G    A        1      2        2 
   1  chr1_174893308   Sample    G    A        0      0        2 
   1  chr1_174897021     AAsi    G    C        0      0        2 
   1  chr1_174897021     AKia    G    C        0      0        2 
   1  chr1_174897021     AOna    G    C        1      2        2 
   1  chr1_174897021     ASom    G    C        0      0        2 
   1  chr1_174897021     HCab    G    C        0      0        2 
   1  chr1_174897021     HPrz    G    C        0      0        2 
   1  chr1_174897021     ZBoe    G    C        0      0        2 
   1  chr1_174897021     ZGre    G    C        0      0        2 
   1  chr1_174897021     ZHar    G    C        0      0        2 
   1  chr1_174897021   Sample    G    C        0      0        2 
   1  chr1_174897956     AAsi    G    A        0      0        2 
   1  chr1_174897956     AKia    G    A        0      0        2 
   1  chr1_174897956     AOna    G    A        0      0        2 
   1  chr1_174897956     ASom    G    A        0      0        2 
   1  chr1_174897956     HCab    G    A        0      0        2 
   1  chr1_174897956     HPrz    G    A        1      2        2 
   1  chr1_174897956     ZBoe    G    A        0      0        2 
   1  chr1_174897956     ZGre    G    A        0      0        2 
   1  chr1_174897956     ZHar    G    A        0      0        2 
   1  chr1_174897956   Sample    G    A        0      0        2 
   1  chr1_174902321     AAsi    A    G        0      0        2 
   1  chr1_174902321     AKia    A    G        0      0        2 
   1  chr1_174902321     AOna    A    G        0      0        2 
   1  chr1_174902321     ASom    A    G        0      0        2 
   1  chr1_174902321     HCab    A    G        0      0        2 
   1  chr1_174902321     HPrz    A    G        0      0        2 
   1  chr1_174902321     ZBoe    A    G        1      2        2 
   1  chr1_174902321     ZGre    A    G        1      2        2 
   1  chr1_174902321     ZHar    A    G        1      2        2 
   1  chr1_174902321   Sample    A    G        0      0        2 
   1  chr1_174904375     AAsi    C    T        0      0        2 
   1  chr1_174904375     AKia    C    T        0      0        2 
   1  chr1_174904375     AOna    C    T        0      0        2 
   1  chr1_174904375     ASom    C    T        0      0        2 
   1  chr1_174904375     HCab    C    T        0      0        2 
   1  chr1_174904375     HPrz    C    T        0      0        2 
   1  chr1_174904375     ZBoe    C    T        0      0        2 
   1  chr1_174904375     ZGre    C    T        1      2        2 
   1  chr1_174904375     ZHar    C    T        0      0        2 
   1  chr1_174904375   Sample    C    T        0      0        2 
   1  chr1_174908870     AAsi    A    C        0      0        2 
   1  chr1_174908870     AKia    A    C        0      0        2 
   1  chr1_174908870     AOna    A    C        0      0        2 
   1  chr1_174908870     ASom    A    C        0      0        2 
   1  chr1_174908870     HCab    A    C        0      0        2 
   1  chr1_174908870     HPrz    A    C        1      2        2 
   1  chr1_174908870     ZBoe    A    C        0      0        2 
   1  chr1_174908870     ZGre    A    C        0      0        2 
   1  chr1_174908870     ZHar    A    C        0      0        2 
   1  chr1_174908870   Sample    A    C        0      0        2 
   1  chr1_174913064     AAsi    G    A        0      0        2 
   1  chr1_174913064     AKia    G    A        0      0        2 
   1  chr1_174913064     AOna    G    A        0      0        2 
   1  chr1_174913064     ASom    G    A        0      0        2 
   1  chr1_174913064     HCab    G    A        0      0        2 
   1  chr1_174913064     HPrz    G    A        0      0        2 
   1  chr1_174913064     ZBoe    G    A        1      2        2 
   1  chr1_174913064     ZGre    G    A        0      0        2 
   1  chr1_174913064     ZHar    G    A        0      0        2 
   1  chr1_174913064   Sample    G    A        0      0        2 
   1  chr1_174913440     AAsi    C    T        0      0        2 
   1  chr1_174913440     AKia    C    T        0      0        2 
   1  chr1_174913440     AOna    C    T        0      0        2 
   1  chr1_174913440     ASom    C    T        0      0        2 
   1  chr1_174913440     HCab    C    T        1      2        2 
   1  chr1_174913440     HPrz    C    T        1      2        2 
   1  chr1_174913440     ZBoe    C    T        0      0        2 
   1  chr1_174913440     ZGre    C    T        0      0        2 
   1  chr1_174913440     ZHar    C    T        0      0        2 
   1  chr1_174913440   Sample    C    T        0      0        2 
   1  chr1_174919042     AAsi    A    G        0      0        2 
   1  chr1_174919042     AKia    A    G        0      0        2 
   1  chr1_174919042     AOna    A    G        0      0        2 
   1  chr1_174919042     ASom    A    G        0      0        2 
   1  chr1_174919042     HCab    A    G        0      0        2 
   1  chr1_174919042     HPrz    A    G        0      0        2 
   1  chr1_174919042     ZBoe    A    G        0      0        2 
   1  chr1_174919042     ZGre    A    G      0.5      1        2 
   1  chr1_174919042     ZHar    A    G        1      2        2 
   1  chr1_174919042   Sample    A    G        0      0        2 
   1  chr1_174922227     AAsi    C    T        0      0        2 
   1  chr1_174922227     AKia    C    T        0      0        2 
   1  chr1_174922227     AOna    C    T        0      0        2 
   1  chr1_174922227     ASom    C    T        0      0        2 
   1  chr1_174922227     HCab    C    T        0      0        2 
   1  chr1_174922227     HPrz    C    T        0      0        2 
   1  chr1_174922227     ZBoe    C    T      0.5      1        2 
   1  chr1_174922227     ZGre    C    T        0      0        2 
   1  chr1_174922227     ZHar    C    T        0      0        2 
   1  chr1_174922227   Sample    C    T        0      0        2 
   1  chr1_174924078     AAsi    C    G        0      0        2 
   1  chr1_174924078     AKia    C    G        0      0        2 
   1  chr1_174924078     AOna    C    G        1      2        2 
   1  chr1_174924078     ASom    C    G        0      0        2 
   1  chr1_174924078     HCab    C    G        0      0        2 
   1  chr1_174924078     HPrz    C    G        0      0        2 
   1  chr1_174924078     ZBoe    C    G        0      0        2 
   1  chr1_174924078     ZGre    C    G        0      0        2 
   1  chr1_174924078     ZHar    C    G        0      0        2 
   1  chr1_174924078   Sample    C    G        0      0        2 
   1  chr1_174925357     AAsi    G    A        0      0        2 
   1  chr1_174925357     AKia    G    A        0      0        2 
   1  chr1_174925357     AOna    G    A        0      0        2 
   1  chr1_174925357     ASom    G    A        0      0        2 
   1  chr1_174925357     HCab    G    A        0      0        2 
   1  chr1_174925357     HPrz    G    A        0      0        2 
   1  chr1_174925357     ZBoe    G    A        1      2        2 
   1  chr1_174925357     ZGre    G    A      0.5      1        2 
   1  chr1_174925357     ZHar    G    A        0      0        2 
   1  chr1_174925357   Sample    G    A        0      0        2 
   1  chr1_174926603     AAsi    G    A        0      0        2 
   1  chr1_174926603     AKia    G    A        0      0        2 
   1  chr1_174926603     AOna    G    A        0      0        2 
   1  chr1_174926603     ASom    G    A        0      0        2 
   1  chr1_174926603     HCab    G    A        1      2        2 
   1  chr1_174926603     HPrz    G    A        1      2        2 
   1  chr1_174926603     ZBoe    G    A        0      0        2 
   1  chr1_174926603     ZGre    G    A        0      0        2 
   1  chr1_174926603     ZHar    G    A        0      0        2 
   1  chr1_174926603   Sample    G    A        0      0        2 
   1  chr1_174940328     AAsi    G    A        0      0        2 
   1  chr1_174940328     AKia    G    A        0      0        2 
   1  chr1_174940328     AOna    G    A        0      0        2 
   1  chr1_174940328     ASom    G    A        0      0        2 
   1  chr1_174940328     HCab    G    A        1      2        2 
   1  chr1_174940328     HPrz    G    A        1      2        2 
   1  chr1_174940328     ZBoe    G    A        0      0        2 
   1  chr1_174940328     ZGre    G    A        0      0        2 
   1  chr1_174940328     ZHar    G    A        0      0        2 
   1  chr1_174940328   Sample    G    A        0      0        2 
   1  chr1_174950949     AAsi    T    G        0      0        2 
   1  chr1_174950949     AKia    T    G        0      0        2 
   1  chr1_174950949     AOna    T    G        0      0        2 
   1  chr1_174950949     ASom    T    G        0      0        2 
   1  chr1_174950949     HCab    T    G        0      0        2 
   1  chr1_174950949     HPrz    T    G        0      0        2 
   1  chr1_174950949     ZBoe    T    G        1      2        2 
   1  chr1_174950949     ZGre    T    G        0      0        2 
   1  chr1_174950949     ZHar    T    G        0      0        2 
   1  chr1_174950949   Sample    T    G        0      0        2 
   1  chr1_174951745     AAsi    T    C        0      0        2 
   1  chr1_174951745     AKia    T    C        0      0        2 
   1  chr1_174951745     AOna    T    C        0      0        2 
   1  chr1_174951745     ASom    T    C        0      0        2 
   1  chr1_174951745     HCab    T    C        0      0        2 
   1  chr1_174951745     HPrz    T    C        0      0        2 
   1  chr1_174951745     ZBoe    T    C        0      0        2 
   1  chr1_174951745     ZGre    T    C        0      0        2 
   1  chr1_174951745     ZHar    T    C        1      2        2 
   1  chr1_174951745   Sample    T    C        0      0        2 
   1  chr1_174967500     AAsi    G    A        0      0        2 
   1  chr1_174967500     AKia    G    A        0      0        2 
   1  chr1_174967500     AOna    G    A        0      0        2 
   1  chr1_174967500     ASom    G    A        0      0        2 
   1  chr1_174967500     HCab    G    A        0      0        2 
   1  chr1_174967500     HPrz    G    A        0      0        2 
   1  chr1_174967500     ZBoe    G    A      0.5      1        2 
   1  chr1_174967500     ZGre    G    A        0      0        2 
   1  chr1_174967500     ZHar    G    A        0      0        2 
   1  chr1_174967500   Sample    G    A        0      0        2 
   1  chr1_174967533     AAsi    A    G        0      0        2 
   1  chr1_174967533     AKia    A    G        0      0        2 
   1  chr1_174967533     AOna    A    G        0      0        2 
   1  chr1_174967533     ASom    A    G        0      0        2 
   1  chr1_174967533     HCab    A    G        0      0        2 
   1  chr1_174967533     HPrz    A    G        0      0        2 
   1  chr1_174967533     ZBoe    A    G        0      0        2 
   1  chr1_174967533     ZGre    A    G        0      0        2 
   1  chr1_174967533     ZHar    A    G        1      2        2 
   1  chr1_174967533   Sample    A    G        0      0        2 
   1  chr1_174968564     AAsi    G    A        1      2        2 
   1  chr1_174968564     AKia    G    A        0      0        2 
   1  chr1_174968564     AOna    G    A        0      0        2 
   1  chr1_174968564     ASom    G    A        1      2        2 
   1  chr1_174968564     HCab    G    A        0      0        2 
   1  chr1_174968564     HPrz    G    A        0      0        2 
   1  chr1_174968564     ZBoe    G    A        0      0        2 
   1  chr1_174968564     ZGre    G    A        0      0        2 
   1  chr1_174968564     ZHar    G    A        0      0        2 
   1  chr1_174968564   Sample    G    A        1      2        2 
   1  chr1_174969337     AAsi    T    C        0      0        2 
   1  chr1_174969337     AKia    T    C        1      2        2 
   1  chr1_174969337     AOna    T    C        1      2        2 
   1  chr1_174969337     ASom    T    C        0      0        2 
   1  chr1_174969337     HCab    T    C        1      2        2 
   1  chr1_174969337     HPrz    T    C        1      2        2 
   1  chr1_174969337     ZBoe    T    C        0      0        2 
   1  chr1_174969337     ZGre    T    C        0      0        2 
   1  chr1_174969337     ZHar    T    C        0      0        2 
   1  chr1_174969337   Sample    T    C        0      0        2 
   1  chr1_174970653     AAsi    C    T        0      0        2 
   1  chr1_174970653     AKia    C    T        0      0        2 
   1  chr1_174970653     AOna    C    T        0      0        2 
   1  chr1_174970653     ASom    C    T        1      2        2 
   1  chr1_174970653     HCab    C    T        0      0        2 
   1  chr1_174970653     HPrz    C    T        0      0        2 
   1  chr1_174970653     ZBoe    C    T        0      0        2 
   1  chr1_174970653     ZGre    C    T        0      0        2 
   1  chr1_174970653     ZHar    C    T        0      0        2 
   1  chr1_174970653   Sample    C    T        0      0        2 
   1  chr1_174978048     AAsi    A    G        0      0        2 
   1  chr1_174978048     AKia    A    G        1      2        2 
   1  chr1_174978048     AOna    A    G        1      2        2 
   1  chr1_174978048     ASom    A    G        0      0        2 
   1  chr1_174978048     HCab    A    G        0      0        2 
   1  chr1_174978048     HPrz    A    G        0      0        2 
   1  chr1_174978048     ZBoe    A    G        0      0        2 
   1  chr1_174978048     ZGre    A    G        0      0        2 
   1  chr1_174978048     ZHar    A    G        0      0        2 
   1  chr1_174978048   Sample    A    G        0      0        2 
   1  chr1_174978783     AAsi    A    T        0      0        2 
   1  chr1_174978783     AKia    A    T        0      0        2 
   1  chr1_174978783     AOna    A    T        0      0        2 
   1  chr1_174978783     ASom    A    T        1      2        2 
   1  chr1_174978783     HCab    A    T        0      0        2 
   1  chr1_174978783     HPrz    A    T        0      0        2 
   1  chr1_174978783     ZBoe    A    T        0      0        2 
   1  chr1_174978783     ZGre    A    T        0      0        2 
   1  chr1_174978783     ZHar    A    T        0      0        2 
   1  chr1_174978783   Sample    A    T        0      0        2 
   1  chr1_174982177     AAsi    A    G      0.5      1        2 
   1  chr1_174982177     AKia    A    G        0      0        2 
   1  chr1_174982177     AOna    A    G        0      0        2 
   1  chr1_174982177     ASom    A    G        1      2        2 
   1  chr1_174982177     HCab    A    G        0      0        2 
   1  chr1_174982177     HPrz    A    G        0      0        2 
   1  chr1_174982177     ZBoe    A    G        0      0        2 
   1  chr1_174982177     ZGre    A    G        0      0        2 
   1  chr1_174982177     ZHar    A    G        0      0        2 
   1  chr1_174982177   Sample    A    G        1      2        2 
   1  chr1_174982873     AAsi    C    T        0      0        2 
   1  chr1_174982873     AKia    C    T        0      0        2 
   1  chr1_174982873     AOna    C    T        0      0        2 
   1  chr1_174982873     ASom    C    T        0      0        2 
   1  chr1_174982873     HCab    C    T        1      2        2 
   1  chr1_174982873     HPrz    C    T        1      2        2 
   1  chr1_174982873     ZBoe    C    T        0      0        2 
   1  chr1_174982873     ZGre    C    T        0      0        2 
   1  chr1_174982873     ZHar    C    T        0      0        2 
   1  chr1_174982873   Sample    C    T        0      0        2 
   1  chr1_174984651     AAsi    A    G        0      0        2 
   1  chr1_174984651     AKia    A    G        0      0        2 
   1  chr1_174984651     AOna    A    G        0      0        2 
   1  chr1_174984651     ASom    A    G        0      0        2 
   1  chr1_174984651     HCab    A    G        1      2        2 
   1  chr1_174984651     HPrz    A    G        1      2        2 
   1  chr1_174984651     ZBoe    A    G        0      0        2 
   1  chr1_174984651     ZGre    A    G        0      0        2 
   1  chr1_174984651     ZHar    A    G        0      0        2 
   1  chr1_174984651   Sample    A    G        0      0        2 
   1  chr1_174986277     AAsi    T    C        0      0        2 
   1  chr1_174986277     AKia    T    C        0      0        2 
   1  chr1_174986277     AOna    T    C        0      0        2 
   1  chr1_174986277     ASom    T    C        0      0        2 
   1  chr1_174986277     HCab    T    C        0      0        2 
   1  chr1_174986277     HPrz    T    C        0      0        2 
   1  chr1_174986277     ZBoe    T    C        0      0        2 
   1  chr1_174986277     ZGre    T    C        1      2        2 
   1  chr1_174986277     ZHar    T    C        0      0        2 
   1  chr1_174986277   Sample    T    C        0      0        2 
   1  chr1_174992184     AAsi    A    G        0      0        2 
   1  chr1_174992184     AKia    A    G        0      0        2 
   1  chr1_174992184     AOna    A    G        0      0        2 
   1  chr1_174992184     ASom    A    G        0      0        2 
   1  chr1_174992184     HCab    A    G        0      0        2 
   1  chr1_174992184     HPrz    A    G        0      0        2 
   1  chr1_174992184     ZBoe    A    G        0      0        2 
   1  chr1_174992184     ZGre    A    G      0.5      1        2 
   1  chr1_174992184     ZHar    A    G        0      0        2 
   1  chr1_174992184   Sample    A    G        0      0        2 
   1  chr1_175008750     AAsi    C    T        0      0        2 
   1  chr1_175008750     AKia    C    T        0      0        2 
   1  chr1_175008750     AOna    C    T        0      0        2 
   1  chr1_175008750     ASom    C    T        0      0        2 
   1  chr1_175008750     HCab    C    T        0      0        2 
   1  chr1_175008750     HPrz    C    T        0      0        2 
   1  chr1_175008750     ZBoe    C    T        0      0        2 
   1  chr1_175008750     ZGre    C    T      0.5      1        2 
   1  chr1_175008750     ZHar    C    T        0      0        2 
   1  chr1_175008750   Sample    C    T        0      0        2 
   1  chr1_175012017     AAsi    C    A        0      0        2 
   1  chr1_175012017     AKia    C    A        0      0        2 
   1  chr1_175012017     AOna    C    A        0      0        2 
   1  chr1_175012017     ASom    C    A        0      0        2 
   1  chr1_175012017     HCab    C    A        0      0        2 
   1  chr1_175012017     HPrz    C    A        0      0        2 
   1  chr1_175012017     ZBoe    C    A      0.5      1        2 
   1  chr1_175012017     ZGre    C    A        0      0        2 
   1  chr1_175012017     ZHar    C    A        0      0        2 
   1  chr1_175012017   Sample    C    A        0      0        2 
   1  chr1_175019874     AAsi    A    G        0      0        2 
   1  chr1_175019874     AKia    A    G        0      0        2 
   1  chr1_175019874     AOna    A    G        0      0        2 
   1  chr1_175019874     ASom    A    G        1      2        2 
   1  chr1_175019874     HCab    A    G        0      0        2 
   1  chr1_175019874     HPrz    A    G        0      0        2 
   1  chr1_175019874     ZBoe    A    G        0      0        2 
   1  chr1_175019874     ZGre    A    G        0      0        2 
   1  chr1_175019874     ZHar    A    G        0      0        2 
   1  chr1_175019874   Sample    A    G        0      0        2 
   1  chr1_175019938     AAsi    T    C        0      0        2 
   1  chr1_175019938     AKia    T    C        0      0        2 
   1  chr1_175019938     AOna    T    C        0      0        2 
   1  chr1_175019938     ASom    T    C        0      0        2 
   1  chr1_175019938     HCab    T    C        1      2        2 
   1  chr1_175019938     HPrz    T    C        0      0        2 
   1  chr1_175019938     ZBoe    T    C        0      0        2 
   1  chr1_175019938     ZGre    T    C        0      0        2 
   1  chr1_175019938     ZHar    T    C        0      0        2 
   1  chr1_175019938   Sample    T    C        0      0        2 
   1  chr1_175029029     AAsi    G    C        0      0        2 
   1  chr1_175029029     AKia    G    C        1      2        2 
   1  chr1_175029029     AOna    G    C        0      0        2 
   1  chr1_175029029     ASom    G    C        0      0        2 
   1  chr1_175029029     HCab    G    C        0      0        2 
   1  chr1_175029029     HPrz    G    C        0      0        2 
   1  chr1_175029029     ZBoe    G    C        0      0        2 
   1  chr1_175029029     ZGre    G    C        0      0        2 
   1  chr1_175029029     ZHar    G    C        0      0        2 
   1  chr1_175029029   Sample    G    C        0      0        2 
   1  chr1_175031894     AAsi    G    A        0      0        2 
   1  chr1_175031894     AKia    G    A        1      2        2 
   1  chr1_175031894     AOna    G    A        1      2        2 
   1  chr1_175031894     ASom    G    A        0      0        2 
   1  chr1_175031894     HCab    G    A        0      0        2 
   1  chr1_175031894     HPrz    G    A        0      0        2 
   1  chr1_175031894     ZBoe    G    A        0      0        2 
   1  chr1_175031894     ZGre    G    A        0      0        2 
   1  chr1_175031894     ZHar    G    A        0      0        2 
   1  chr1_175031894   Sample    G    A        0      0        2 
   1  chr1_175057877     AAsi    G    A        0      0        2 
   1  chr1_175057877     AKia    G    A        0      0        2 
   1  chr1_175057877     AOna    G    A        0      0        2 
   1  chr1_175057877     ASom    G    A        0      0        2 
   1  chr1_175057877     HCab    G    A        0      0        2 
   1  chr1_175057877     HPrz    G    A        0      0        2 
   1  chr1_175057877     ZBoe    G    A        0      0        2 
   1  chr1_175057877     ZGre    G    A      0.5      1        2 
   1  chr1_175057877     ZHar    G    A        0      0        2 
   1  chr1_175057877   Sample    G    A        0      0        2 
   1  chr1_175066415     AAsi    G    A        0      0        2 
   1  chr1_175066415     AKia    G    A        0      0        2 
   1  chr1_175066415     AOna    G    A        0      0        2 
   1  chr1_175066415     ASom    G    A        0      0        2 
   1  chr1_175066415     HCab    G    A        0      0        2 
   1  chr1_175066415     HPrz    G    A        0      0        2 
   1  chr1_175066415     ZBoe    G    A        0      0        2 
   1  chr1_175066415     ZGre    G    A        0      0        2 
   1  chr1_175066415     ZHar    G    A      0.5      1        2 
   1  chr1_175066415   Sample    G    A        0      0        2 
   1  chr1_175066473     AAsi    A    C      0.5      1        2 
   1  chr1_175066473     AKia    A    C        0      0        2 
   1  chr1_175066473     AOna    A    C        0      0        2 
   1  chr1_175066473     ASom    A    C        0      0        2 
   1  chr1_175066473     HCab    A    C        0      0        2 
   1  chr1_175066473     HPrz    A    C        0      0        2 
   1  chr1_175066473     ZBoe    A    C        0      0        2 
   1  chr1_175066473     ZGre    A    C        0      0        2 
   1  chr1_175066473     ZHar    A    C        0      0        2 
   1  chr1_175066473   Sample    A    C        1      2        2 
   1  chr1_175073655     AAsi    G    C        0      0        2 
   1  chr1_175073655     AKia    G    C        0      0        2 
   1  chr1_175073655     AOna    G    C        0      0        2 
   1  chr1_175073655     ASom    G    C        0      0        2 
   1  chr1_175073655     HCab    G    C        0      0        2 
   1  chr1_175073655     HPrz    G    C        0      0        2 
   1  chr1_175073655     ZBoe    G    C        0      0        2 
   1  chr1_175073655     ZGre    G    C        1      2        2 
   1  chr1_175073655     ZHar    G    C        0      0        2 
   1  chr1_175073655   Sample    G    C        0      0        2 
   1  chr1_175085915     AAsi    A    G        0      0        2 
   1  chr1_175085915     AKia    A    G        0      0        2 
   1  chr1_175085915     AOna    A    G        0      0        2 
   1  chr1_175085915     ASom    A    G        0      0        2 
   1  chr1_175085915     HCab    A    G        1      2        2 
   1  chr1_175085915     HPrz    A    G        1      2        2 
   1  chr1_175085915     ZBoe    A    G        0      0        2 
   1  chr1_175085915     ZGre    A    G        0      0        2 
   1  chr1_175085915     ZHar    A    G        0      0        2 
   1  chr1_175085915   Sample    A    G        0      0        2 
   1  chr1_175096098     AAsi    G    A        0      0        2 
   1  chr1_175096098     AKia    G    A        0      0        2 
   1  chr1_175096098     AOna    G    A        0      0        2 
   1  chr1_175096098     ASom    G    A        0      0        2 
   1  chr1_175096098     HCab    G    A        1      2        2 
   1  chr1_175096098     HPrz    G    A        1      2        2 
   1  chr1_175096098     ZBoe    G    A        0      0        2 
   1  chr1_175096098     ZGre    G    A        0      0        2 
   1  chr1_175096098     ZHar    G    A        0      0        2 
   1  chr1_175096098   Sample    G    A        0      0        2 
   1  chr1_175096745     AAsi    G    T        0      0        2 
   1  chr1_175096745     AKia    G    T        0      0        2 
   1  chr1_175096745     AOna    G    T        0      0        2 
   1  chr1_175096745     ASom    G    T        0      0        2 
   1  chr1_175096745     HCab    G    T        1      2        2 
   1  chr1_175096745     HPrz    G    T        1      2        2 
   1  chr1_175096745     ZBoe    G    T        0      0        2 
   1  chr1_175096745     ZGre    G    T        0      0        2 
   1  chr1_175096745     ZHar    G    T        0      0        2 
   1  chr1_175096745   Sample    G    T        0      0        2 
   1  chr1_175103612     AAsi    C    T        0      0        2 
   1  chr1_175103612     AKia    C    T        0      0        2 
   1  chr1_175103612     AOna    C    T        0      0        2 
   1  chr1_175103612     ASom    C    T        0      0        2 
   1  chr1_175103612     HCab    C    T        0      0        2 
   1  chr1_175103612     HPrz    C    T        0      0        2 
   1  chr1_175103612     ZBoe    C    T        0      0        2 
   1  chr1_175103612     ZGre    C    T        0      0        2 
   1  chr1_175103612     ZHar    C    T        1      2        2 
   1  chr1_175103612   Sample    C    T        0      0        2 
   1  chr1_175103817     AAsi    C    T        1      2        2 
   1  chr1_175103817     AKia    C    T        0      0        2 
   1  chr1_175103817     AOna    C    T        0      0        2 
   1  chr1_175103817     ASom    C    T        1      2        2 
   1  chr1_175103817     HCab    C    T        1      2        2 
   1  chr1_175103817     HPrz    C    T        1      2        2 
   1  chr1_175103817     ZBoe    C    T        0      0        2 
   1  chr1_175103817     ZGre    C    T        0      0        2 
   1  chr1_175103817     ZHar    C    T        0      0        2 
   1  chr1_175103817   Sample    C    T        1      2        2 
   1  chr1_175106067     AAsi    G    A        1      2        2 
   1  chr1_175106067     AKia    G    A        0      0        2 
   1  chr1_175106067     AOna    G    A        0      0        2 
   1  chr1_175106067     ASom    G    A        1      2        2 
   1  chr1_175106067     HCab    G    A        1      2        2 
   1  chr1_175106067     HPrz    G    A        1      2        2 
   1  chr1_175106067     ZBoe    G    A        0      0        2 
   1  chr1_175106067     ZGre    G    A        0      0        2 
   1  chr1_175106067     ZHar    G    A        0      0        2 
   1  chr1_175106067   Sample    G    A        1      2        2 
   1  chr1_175107037     AAsi    A    G        1      2        2 
   1  chr1_175107037     AKia    A    G        0      0        2 
   1  chr1_175107037     AOna    A    G        0      0        2 
   1  chr1_175107037     ASom    A    G        1      2        2 
   1  chr1_175107037     HCab    A    G        1      2        2 
   1  chr1_175107037     HPrz    A    G        1      2        2 
   1  chr1_175107037     ZBoe    A    G        0      0        2 
   1  chr1_175107037     ZGre    A    G        0      0        2 
   1  chr1_175107037     ZHar    A    G        0      0        2 
   1  chr1_175107037   Sample    A    G        1      2        2 
   1  chr1_175115700     AAsi    T    A        0      0        2 
   1  chr1_175115700     AKia    T    A        0      0        2 
   1  chr1_175115700     AOna    T    A        0      0        2 
   1  chr1_175115700     ASom    T    A        0      0        2 
   1  chr1_175115700     HCab    T    A        0      0        2 
   1  chr1_175115700     HPrz    T    A      0.5      1        2 
   1  chr1_175115700     ZBoe    T    A        0      0        2 
   1  chr1_175115700     ZGre    T    A        0      0        2 
   1  chr1_175115700     ZHar    T    A        0      0        2 
   1  chr1_175115700   Sample    T    A        0      0        2 
   1  chr1_175117956     AAsi    A    G        1      2        2 
   1  chr1_175117956     AKia    A    G        0      0        2 
   1  chr1_175117956     AOna    A    G        0      0        2 
   1  chr1_175117956     ASom    A    G        1      2        2 
   1  chr1_175117956     HCab    A    G        0      0        2 
   1  chr1_175117956     HPrz    A    G        0      0        2 
   1  chr1_175117956     ZBoe    A    G        0      0        2 
   1  chr1_175117956     ZGre    A    G        0      0        2 
   1  chr1_175117956     ZHar    A    G        0      0        2 
   1  chr1_175117956   Sample    A    G        1      2        2 
   1  chr1_175119687     AAsi    T    A        0      0        2 
   1  chr1_175119687     AKia    T    A        0      0        2 
   1  chr1_175119687     AOna    T    A        0      0        2 
   1  chr1_175119687     ASom    T    A        0      0        2 
   1  chr1_175119687     HCab    T    A        0      0        2 
   1  chr1_175119687     HPrz    T    A        0      0        2 
   1  chr1_175119687     ZBoe    T    A        0      0        2 
   1  chr1_175119687     ZGre    T    A        1      2        2 
   1  chr1_175119687     ZHar    T    A        0      0        2 
   1  chr1_175119687   Sample    T    A        0      0        2 
   1  chr1_175126283     AAsi    G    C        0      0        2 
   1  chr1_175126283     AKia    G    C        0      0        2 
   1  chr1_175126283     AOna    G    C        0      0        2 
   1  chr1_175126283     ASom    G    C        0      0        2 
   1  chr1_175126283     HCab    G    C        0      0        2 
   1  chr1_175126283     HPrz    G    C        0      0        2 
   1  chr1_175126283     ZBoe    G    C        0      0        2 
   1  chr1_175126283     ZGre    G    C      0.5      1        2 
   1  chr1_175126283     ZHar    G    C        0      0        2 
   1  chr1_175126283   Sample    G    C        0      0        2 
   1  chr1_175129995     AAsi    T    A        0      0        2 
   1  chr1_175129995     AKia    T    A        0      0        2 
   1  chr1_175129995     AOna    T    A        0      0        2 
   1  chr1_175129995     ASom    T    A        0      0        2 
   1  chr1_175129995     HCab    T    A        1      2        2 
   1  chr1_175129995     HPrz    T    A        1      2        2 
   1  chr1_175129995     ZBoe    T    A        0      0        2 
   1  chr1_175129995     ZGre    T    A        0      0        2 
   1  chr1_175129995     ZHar    T    A        0      0        2 
   1  chr1_175129995   Sample    T    A        0      0        2 
   1  chr1_175130168     AAsi    C    T        0      0        2 
   1  chr1_175130168     AKia    C    T        0      0        2 
   1  chr1_175130168     AOna    C    T        0      0        2 
   1  chr1_175130168     ASom    C    T        0      0        2 
   1  chr1_175130168     HCab    C    T        1      2        2 
   1  chr1_175130168     HPrz    C    T        1      2        2 
   1  chr1_175130168     ZBoe    C    T        0      0        2 
   1  chr1_175130168     ZGre    C    T        0      0        2 
   1  chr1_175130168     ZHar    C    T        0      0        2 
   1  chr1_175130168   Sample    C    T        0      0        2 
   1  chr1_175130947     AAsi    G    C        0      0        2 
   1  chr1_175130947     AKia    G    C        0      0        2 
   1  chr1_175130947     AOna    G    C        0      0        2 
   1  chr1_175130947     ASom    G    C        0      0        2 
   1  chr1_175130947     HCab    G    C        0      0        2 
   1  chr1_175130947     HPrz    G    C      0.5      1        2 
   1  chr1_175130947     ZBoe    G    C        0      0        2 
   1  chr1_175130947     ZGre    G    C        0      0        2 
   1  chr1_175130947     ZHar    G    C        0      0        2 
   1  chr1_175130947   Sample    G    C        0      0        2 
   1  chr1_175133808     AAsi    C    A        0      0        2 
   1  chr1_175133808     AKia    C    A        0      0        2 
   1  chr1_175133808     AOna    C    A        1      2        2 
   1  chr1_175133808     ASom    C    A        0      0        2 
   1  chr1_175133808     HCab    C    A        0      0        2 
   1  chr1_175133808     HPrz    C    A        0      0        2 
   1  chr1_175133808     ZBoe    C    A        0      0        2 
   1  chr1_175133808     ZGre    C    A        0      0        2 
   1  chr1_175133808     ZHar    C    A        0      0        2 
   1  chr1_175133808   Sample    C    A        0      0        2 
   1  chr1_175134261     AAsi    G    T        0      0        2 
   1  chr1_175134261     AKia    G    T        0      0        2 
   1  chr1_175134261     AOna    G    T        0      0        2 
   1  chr1_175134261     ASom    G    T        0      0        2 
   1  chr1_175134261     HCab    G    T        0      0        2 
   1  chr1_175134261     HPrz    G    T        0      0        2 
   1  chr1_175134261     ZBoe    G    T        0      0        2 
   1  chr1_175134261     ZGre    G    T        0      0        2 
   1  chr1_175134261     ZHar    G    T        1      2        2 
   1  chr1_175134261   Sample    G    T        0      0        2 
   1  chr1_175148323     AAsi    T    C        0      0        2 
   1  chr1_175148323     AKia    T    C      0.5      1        2 
   1  chr1_175148323     AOna    T    C        0      0        2 
   1  chr1_175148323     ASom    T    C        0      0        2 
   1  chr1_175148323     HCab    T    C        0      0        2 
   1  chr1_175148323     HPrz    T    C        0      0        2 
   1  chr1_175148323     ZBoe    T    C        0      0        2 
   1  chr1_175148323     ZGre    T    C        0      0        2 
   1  chr1_175148323     ZHar    T    C        0      0        2 
   1  chr1_175148323   Sample    T    C        0      0        2 
   1  chr1_175156104     AAsi    A    G        0      0        2 
   1  chr1_175156104     AKia    A    G        1      2        2 
   1  chr1_175156104     AOna    A    G        1      2        2 
   1  chr1_175156104     ASom    A    G        0      0        2 
   1  chr1_175156104     HCab    A    G        0      0        2 
   1  chr1_175156104     HPrz    A    G        0      0        2 
   1  chr1_175156104     ZBoe    A    G        0      0        2 
   1  chr1_175156104     ZGre    A    G        0      0        2 
   1  chr1_175156104     ZHar    A    G        0      0        2 
   1  chr1_175156104   Sample    A    G        0      0        2 
   1  chr1_175167035     AAsi    A    T        0      0        2 
   1  chr1_175167035     AKia    A    T        0      0        2 
   1  chr1_175167035     AOna    A    T        0      0        2 
   1  chr1_175167035     ASom    A    T        0      0        2 
   1  chr1_175167035     HCab    A    T        1      2        2 
   1  chr1_175167035     HPrz    A    T        1      2        2 
   1  chr1_175167035     ZBoe    A    T        0      0        2 
   1  chr1_175167035     ZGre    A    T        0      0        2 
   1  chr1_175167035     ZHar    A    T        0      0        2 
   1  chr1_175167035   Sample    A    T        0      0        2 
   1  chr1_175167180     AAsi    T    C        0      0        2 
   1  chr1_175167180     AKia    T    C        0      0        2 
   1  chr1_175167180     AOna    T    C        1      2        2 
   1  chr1_175167180     ASom    T    C        0      0        2 
   1  chr1_175167180     HCab    T    C        0      0        2 
   1  chr1_175167180     HPrz    T    C        0      0        2 
   1  chr1_175167180     ZBoe    T    C        0      0        2 
   1  chr1_175167180     ZGre    T    C        0      0        2 
   1  chr1_175167180     ZHar    T    C        0      0        2 
   1  chr1_175167180   Sample    T    C        0      0        2 
   1  chr1_175172969     AAsi    G    A        0      0        2 
   1  chr1_175172969     AKia    G    A        0      0        2 
   1  chr1_175172969     AOna    G    A        1      2        2 
   1  chr1_175172969     ASom    G    A        0      0        2 
   1  chr1_175172969     HCab    G    A        0      0        2 
   1  chr1_175172969     HPrz    G    A        0      0        2 
   1  chr1_175172969     ZBoe    G    A        0      0        2 
   1  chr1_175172969     ZGre    G    A        0      0        2 
   1  chr1_175172969     ZHar    G    A        0      0        2 
   1  chr1_175172969   Sample    G    A        0      0        2 
   1  chr1_175177252     AAsi    A    T        0      0        2 
   1  chr1_175177252     AKia    A    T        0      0        2 
   1  chr1_175177252     AOna    A    T        0      0        2 
   1  chr1_175177252     ASom    A    T        0      0        2 
   1  chr1_175177252     HCab    A    T        1      2        2 
   1  chr1_175177252     HPrz    A    T        1      2        2 
   1  chr1_175177252     ZBoe    A    T        0      0        2 
   1  chr1_175177252     ZGre    A    T        0      0        2 
   1  chr1_175177252     ZHar    A    T        0      0        2 
   1  chr1_175177252   Sample    A    T        0      0        2 
   1  chr1_175177621     AAsi    C    G      0.5      1        2 
   1  chr1_175177621     AKia    C    G        0      0        2 
   1  chr1_175177621     AOna    C    G        0      0        2 
   1  chr1_175177621     ASom    C    G        0      0        2 
   1  chr1_175177621     HCab    C    G        0      0        2 
   1  chr1_175177621     HPrz    C    G        0      0        2 
   1  chr1_175177621     ZBoe    C    G        0      0        2 
   1  chr1_175177621     ZGre    C    G        0      0        2 
   1  chr1_175177621     ZHar    C    G        0      0        2 
   1  chr1_175177621   Sample    C    G        0      0        2 
   1  chr1_175180380     AAsi    A    T        0      0        2 
   1  chr1_175180380     AKia    A    T        0      0        2 
   1  chr1_175180380     AOna    A    T        0      0        2 
   1  chr1_175180380     ASom    A    T        0      0        2 
   1  chr1_175180380     HCab    A    T        0      0        2 
   1  chr1_175180380     HPrz    A    T        0      0        2 
   1  chr1_175180380     ZBoe    A    T        0      0        2 
   1  chr1_175180380     ZGre    A    T        0      0        2 
   1  chr1_175180380     ZHar    A    T        1      2        2 
   1  chr1_175180380   Sample    A    T        0      0        2 
   1  chr1_175184399     AAsi    T    C        0      0        2 
   1  chr1_175184399     AKia    T    C      0.5      1        2 
   1  chr1_175184399     AOna    T    C        0      0        2 
   1  chr1_175184399     ASom    T    C        0      0        2 
   1  chr1_175184399     HCab    T    C        0      0        2 
   1  chr1_175184399     HPrz    T    C        0      0        2 
   1  chr1_175184399     ZBoe    T    C        0      0        2 
   1  chr1_175184399     ZGre    T    C        0      0        2 
   1  chr1_175184399     ZHar    T    C        0      0        2 
   1  chr1_175184399   Sample    T    C        0      0        2 
   1  chr1_175189471     AAsi    T    C        1      2        2 
   1  chr1_175189471     AKia    T    C        0      0        2 
   1  chr1_175189471     AOna    T    C        0      0        2 
   1  chr1_175189471     ASom    T    C        1      2        2 
   1  chr1_175189471     HCab    T    C        0      0        2 
   1  chr1_175189471     HPrz    T    C        0      0        2 
   1  chr1_175189471     ZBoe    T    C        0      0        2 
   1  chr1_175189471     ZGre    T    C        0      0        2 
   1  chr1_175189471     ZHar    T    C        0      0        2 
   1  chr1_175189471   Sample    T    C        1      2        2 
   1  chr1_175197860     AAsi    G    A        0      0        2 
   1  chr1_175197860     AKia    G    A        0      0        2 
   1  chr1_175197860     AOna    G    A        0      0        2 
   1  chr1_175197860     ASom    G    A        0      0        2 
   1  chr1_175197860     HCab    G    A        0      0        2 
   1  chr1_175197860     HPrz    G    A        0      0        2 
   1  chr1_175197860     ZBoe    G    A        0      0        2 
   1  chr1_175197860     ZGre    G    A        0      0        2 
   1  chr1_175197860     ZHar    G    A      0.5      1        2 
   1  chr1_175197860   Sample    G    A        0      0        2 
   1  chr1_175201065     AAsi    A    G        0      0        2 
   1  chr1_175201065     AKia    A    G        0      0        2 
   1  chr1_175201065     AOna    A    G        0      0        2 
   1  chr1_175201065     ASom    A    G        0      0        2 
   1  chr1_175201065     HCab    A    G        0      0        2 
   1  chr1_175201065     HPrz    A    G        0      0        2 
   1  chr1_175201065     ZBoe    A    G        0      0        2 
   1  chr1_175201065     ZGre    A    G        1      2        2 
   1  chr1_175201065     ZHar    A    G        0      0        2 
   1  chr1_175201065   Sample    A    G        0      0        2 
   1  chr1_175208393     AAsi    C    T        0      0        2 
   1  chr1_175208393     AKia    C    T        0      0        2 
   1  chr1_175208393     AOna    C    T        0      0        2 
   1  chr1_175208393     ASom    C    T        1      2        2 
   1  chr1_175208393     HCab    C    T        0      0        2 
   1  chr1_175208393     HPrz    C    T        0      0        2 
   1  chr1_175208393     ZBoe    C    T        0      0        2 
   1  chr1_175208393     ZGre    C    T        0      0        2 
   1  chr1_175208393     ZHar    C    T        0      0        2 
   1  chr1_175208393   Sample    C    T        0      0        2 
   1  chr1_175214513     AAsi    T    C        0      0        2 
   1  chr1_175214513     AKia    T    C        0      0        2 
   1  chr1_175214513     AOna    T    C        0      0        2 
   1  chr1_175214513     ASom    T    C        0      0        2 
   1  chr1_175214513     HCab    T    C        0      0        2 
   1  chr1_175214513     HPrz    T    C        0      0        2 
   1  chr1_175214513     ZBoe    T    C        0      0        2 
   1  chr1_175214513     ZGre    T    C        0      0        2 
   1  chr1_175214513     ZHar    T    C      0.5      1        2 
   1  chr1_175214513   Sample    T    C        0      0        2 
   1  chr1_175214694     AAsi    C    G        0      0        2 
   1  chr1_175214694     AKia    C    G        0      0        2 
   1  chr1_175214694     AOna    C    G        0      0        2 
   1  chr1_175214694     ASom    C    G        0      0        2 
   1  chr1_175214694     HCab    C    G        1      2        2 
   1  chr1_175214694     HPrz    C    G        1      2        2 
   1  chr1_175214694     ZBoe    C    G        0      0        2 
   1  chr1_175214694     ZGre    C    G        0      0        2 
   1  chr1_175214694     ZHar    C    G        0      0        2 
   1  chr1_175214694   Sample    C    G        0      0        2 
   1  chr1_175225233     AAsi    C    T        0      0        2 
   1  chr1_175225233     AKia    C    T        0      0        2 
   1  chr1_175225233     AOna    C    T        0      0        2 
   1  chr1_175225233     ASom    C    T        0      0        2 
   1  chr1_175225233     HCab    C    T        0      0        2 
   1  chr1_175225233     HPrz    C    T        0      0        2 
   1  chr1_175225233     ZBoe    C    T      0.5      1        2 
   1  chr1_175225233     ZGre    C    T        0      0        2 
   1  chr1_175225233     ZHar    C    T        0      0        2 
   1  chr1_175225233   Sample    C    T        0      0        2 
   1  chr1_175225269     AAsi    C    A        0      0        2 
   1  chr1_175225269     AKia    C    A        0      0        2 
   1  chr1_175225269     AOna    C    A        0      0        2 
   1  chr1_175225269     ASom    C    A        0      0        2 
   1  chr1_175225269     HCab    C    A        0      0        2 
   1  chr1_175225269     HPrz    C    A        0      0        2 
   1  chr1_175225269     ZBoe    C    A        0      0        2 
   1  chr1_175225269     ZGre    C    A        1      2        2 
   1  chr1_175225269     ZHar    C    A        0      0        2 
   1  chr1_175225269   Sample    C    A        0      0        2 
   1  chr1_175231718     AAsi    A    G        0      0        2 
   1  chr1_175231718     AKia    A    G        0      0        2 
   1  chr1_175231718     AOna    A    G        0      0        2 
   1  chr1_175231718     ASom    A    G        0      0        2 
   1  chr1_175231718     HCab    A    G        0      0        2 
   1  chr1_175231718     HPrz    A    G        0      0        2 
   1  chr1_175231718     ZBoe    A    G        0      0        2 
   1  chr1_175231718     ZGre    A    G        0      0        2 
   1  chr1_175231718     ZHar    A    G        1      2        2 
   1  chr1_175231718   Sample    A    G        0      0        2 
   1  chr1_175237915     AAsi    C    T        0      0        2 
   1  chr1_175237915     AKia    C    T        0      0        2 
   1  chr1_175237915     AOna    C    T        0      0        2 
   1  chr1_175237915     ASom    C    T        0      0        2 
   1  chr1_175237915     HCab    C    T        0      0        2 
   1  chr1_175237915     HPrz    C    T        0      0        2 
   1  chr1_175237915     ZBoe    C    T        0      0        2 
   1  chr1_175237915     ZGre    C    T        0      0        2 
   1  chr1_175237915     ZHar    C    T        1      2        2 
   1  chr1_175237915   Sample    C    T        0      0        2 
   1  chr1_175243731     AAsi    T    C        0      0        2 
   1  chr1_175243731     AKia    T    C        0      0        2 
   1  chr1_175243731     AOna    T    C        0      0        2 
   1  chr1_175243731     ASom    T    C        0      0        2 
   1  chr1_175243731     HCab    T    C        1      2        2 
   1  chr1_175243731     HPrz    T    C        1      2        2 
   1  chr1_175243731     ZBoe    T    C        0      0        2 
   1  chr1_175243731     ZGre    T    C        0      0        2 
   1  chr1_175243731     ZHar    T    C        0      0        2 
   1  chr1_175243731   Sample    T    C        0      0        2 
   1  chr1_175245643     AAsi    C    G        0      0        2 
   1  chr1_175245643     AKia    C    G        0      0        2 
   1  chr1_175245643     AOna    C    G        0      0        2 
   1  chr1_175245643     ASom    C    G        0      0        2 
   1  chr1_175245643     HCab    C    G        0      0        2 
   1  chr1_175245643     HPrz    C    G        0      0        2 
   1  chr1_175245643     ZBoe    C    G        0      0        2 
   1  chr1_175245643     ZGre    C    G      0.5      1        2 
   1  chr1_175245643     ZHar    C    G        0      0        2 
   1  chr1_175245643   Sample    C    G        0      0        2 
   1  chr1_175247674     AAsi    C    T        0      0        2 
   1  chr1_175247674     AKia    C    T        0      0        2 
   1  chr1_175247674     AOna    C    T        1      2        2 
   1  chr1_175247674     ASom    C    T        0      0        2 
   1  chr1_175247674     HCab    C    T        0      0        2 
   1  chr1_175247674     HPrz    C    T        0      0        2 
   1  chr1_175247674     ZBoe    C    T        0      0        2 
   1  chr1_175247674     ZGre    C    T        0      0        2 
   1  chr1_175247674     ZHar    C    T        0      0        2 
   1  chr1_175247674   Sample    C    T        0      0        2 
   1  chr1_175276909     AAsi    C    T        0      0        2 
   1  chr1_175276909     AKia    C    T        0      0        2 
   1  chr1_175276909     AOna    C    T        0      0        2 
   1  chr1_175276909     ASom    C    T        0      0        2 
   1  chr1_175276909     HCab    C    T        0      0        2 
   1  chr1_175276909     HPrz    C    T        1      2        2 
   1  chr1_175276909     ZBoe    C    T        0      0        2 
   1  chr1_175276909     ZGre    C    T        0      0        2 
   1  chr1_175276909     ZHar    C    T        0      0        2 
   1  chr1_175276909   Sample    C    T        0      0        2 
   1  chr1_175277462     AAsi    G    A        0      0        2 
   1  chr1_175277462     AKia    G    A        0      0        2 
   1  chr1_175277462     AOna    G    A        0      0        2 
   1  chr1_175277462     ASom    G    A        0      0        2 
   1  chr1_175277462     HCab    G    A        1      2        2 
   1  chr1_175277462     HPrz    G    A        1      2        2 
   1  chr1_175277462     ZBoe    G    A        0      0        2 
   1  chr1_175277462     ZGre    G    A        0      0        2 
   1  chr1_175277462     ZHar    G    A        0      0        2 
   1  chr1_175277462   Sample    G    A        1      2        2 
   1  chr1_175278368     AAsi    T    C        0      0        2 
   1  chr1_175278368     AKia    T    C        0      0        2 
   1  chr1_175278368     AOna    T    C        0      0        2 
   1  chr1_175278368     ASom    T    C        1      2        2 
   1  chr1_175278368     HCab    T    C        0      0        2 
   1  chr1_175278368     HPrz    T    C        0      0        2 
   1  chr1_175278368     ZBoe    T    C        0      0        2 
   1  chr1_175278368     ZGre    T    C        0      0        2 
   1  chr1_175278368     ZHar    T    C        0      0        2 
   1  chr1_175278368   Sample    T    C        0      0        2 
   1  chr1_175283809     AAsi    A    C        0      0        2 
   1  chr1_175283809     AKia    A    C        0      0        2 
   1  chr1_175283809     AOna    A    C        0      0        2 
   1  chr1_175283809     ASom    A    C        0      0        2 
   1  chr1_175283809     HCab    A    C        1      2        2 
   1  chr1_175283809     HPrz    A    C        1      2        2 
   1  chr1_175283809     ZBoe    A    C        0      0        2 
   1  chr1_175283809     ZGre    A    C        0      0        2 
   1  chr1_175283809     ZHar    A    C        0      0        2 
   1  chr1_175283809   Sample    A    C        0      0        2 
   1  chr1_175285408     AAsi    G    A        0      0        2 
   1  chr1_175285408     AKia    G    A      0.5      1        2 
   1  chr1_175285408     AOna    G    A        0      0        2 
   1  chr1_175285408     ASom    G    A        0      0        2 
   1  chr1_175285408     HCab    G    A        0      0        2 
   1  chr1_175285408     HPrz    G    A        0      0        2 
   1  chr1_175285408     ZBoe    G    A        0      0        2 
   1  chr1_175285408     ZGre    G    A        0      0        2 
   1  chr1_175285408     ZHar    G    A        0      0        2 
   1  chr1_175285408   Sample    G    A        0      0        2 
   1  chr1_175286470     AAsi    T    C        0      0        2 
   1  chr1_175286470     AKia    T    C        0      0        2 
   1  chr1_175286470     AOna    T    C        0      0        2 
   1  chr1_175286470     ASom    T    C        0      0        2 
   1  chr1_175286470     HCab    T    C        0      0        2 
   1  chr1_175286470     HPrz    T    C        0      0        2 
   1  chr1_175286470     ZBoe    T    C        0      0        2 
   1  chr1_175286470     ZGre    T    C      0.5      1        2 
   1  chr1_175286470     ZHar    T    C        0      0        2 
   1  chr1_175286470   Sample    T    C        0      0        2 
   1  chr1_175289081     AAsi    A    G        0      0        2 
   1  chr1_175289081     AKia    A    G        0      0        2 
   1  chr1_175289081     AOna    A    G        0      0        2 
   1  chr1_175289081     ASom    A    G        0      0        2 
   1  chr1_175289081     HCab    A    G        0      0        2 
   1  chr1_175289081     HPrz    A    G        0      0        2 
   1  chr1_175289081     ZBoe    A    G        0      0        2 
   1  chr1_175289081     ZGre    A    G      0.5      1        2 
   1  chr1_175289081     ZHar    A    G        0      0        2 
   1  chr1_175289081   Sample    A    G        0      0        2 
   1  chr1_175290722     AAsi    C    T        0      0        2 
   1  chr1_175290722     AKia    C    T        0      0        2 
   1  chr1_175290722     AOna    C    T        0      0        2 
   1  chr1_175290722     ASom    C    T        0      0        2 
   1  chr1_175290722     HCab    C    T        1      2        2 
   1  chr1_175290722     HPrz    C    T        1      2        2 
   1  chr1_175290722     ZBoe    C    T        0      0        2 
   1  chr1_175290722     ZGre    C    T        0      0        2 
   1  chr1_175290722     ZHar    C    T        0      0        2 
   1  chr1_175290722   Sample    C    T        0      0        2 
   1  chr1_175291325     AAsi    G    A        0      0        2 
   1  chr1_175291325     AKia    G    A        0      0        2 
   1  chr1_175291325     AOna    G    A        0      0        2 
   1  chr1_175291325     ASom    G    A        0      0        2 
   1  chr1_175291325     HCab    G    A        0      0        2 
   1  chr1_175291325     HPrz    G    A        0      0        2 
   1  chr1_175291325     ZBoe    G    A        0      0        2 
   1  chr1_175291325     ZGre    G    A      0.5      1        2 
   1  chr1_175291325     ZHar    G    A        0      0        2 
   1  chr1_175291325   Sample    G    A        0      0        2 
   1  chr1_175292100     AAsi    C    T        0      0        2 
   1  chr1_175292100     AKia    C    T        0      0        2 
   1  chr1_175292100     AOna    C    T        0      0        2 
   1  chr1_175292100     ASom    C    T        0      0        2 
   1  chr1_175292100     HCab    C    T        1      2        2 
   1  chr1_175292100     HPrz    C    T        1      2        2 
   1  chr1_175292100     ZBoe    C    T        0      0        2 
   1  chr1_175292100     ZGre    C    T        0      0        2 
   1  chr1_175292100     ZHar    C    T        0      0        2 
   1  chr1_175292100   Sample    C    T        0      0        2 
   1  chr1_175292910     AAsi    A    G        0      0        2 
   1  chr1_175292910     AKia    A    G        0      0        2 
   1  chr1_175292910     AOna    A    G        0      0        2 
   1  chr1_175292910     ASom    A    G        0      0        2 
   1  chr1_175292910     HCab    A    G        1      2        2 
   1  chr1_175292910     HPrz    A    G        1      2        2 
   1  chr1_175292910     ZBoe    A    G        0      0        2 
   1  chr1_175292910     ZGre    A    G        0      0        2 
   1  chr1_175292910     ZHar    A    G        0      0        2 
   1  chr1_175292910   Sample    A    G        0      0        2 
   1  chr1_175296109     AAsi    C    T        0      0        2 
   1  chr1_175296109     AKia    C    T        0      0        2 
   1  chr1_175296109     AOna    C    T        0      0        2 
   1  chr1_175296109     ASom    C    T        0      0        2 
   1  chr1_175296109     HCab    C    T        0      0        2 
   1  chr1_175296109     HPrz    C    T        0      0        2 
   1  chr1_175296109     ZBoe    C    T        0      0        2 
   1  chr1_175296109     ZGre    C    T        1      2        2 
   1  chr1_175296109     ZHar    C    T        0      0        2 
   1  chr1_175296109   Sample    C    T        0      0        2 
   1  chr1_175298942     AAsi    A    C        0      0        2 
   1  chr1_175298942     AKia    A    C      0.5      1        2 
   1  chr1_175298942     AOna    A    C        0      0        2 
   1  chr1_175298942     ASom    A    C        0      0        2 
   1  chr1_175298942     HCab    A    C        0      0        2 
   1  chr1_175298942     HPrz    A    C        0      0        2 
   1  chr1_175298942     ZBoe    A    C        0      0        2 
   1  chr1_175298942     ZGre    A    C        0      0        2 
   1  chr1_175298942     ZHar    A    C        0      0        2 
   1  chr1_175298942   Sample    A    C        0      0        2 
   1  chr1_175301503     AAsi    G    A        0      0        2 
   1  chr1_175301503     AKia    G    A        0      0        2 
   1  chr1_175301503     AOna    G    A        0      0        2 
   1  chr1_175301503     ASom    G    A        0      0        2 
   1  chr1_175301503     HCab    G    A        0      0        2 
   1  chr1_175301503     HPrz    G    A        0      0        2 
   1  chr1_175301503     ZBoe    G    A        0      0        2 
   1  chr1_175301503     ZGre    G    A        0      0        2 
   1  chr1_175301503     ZHar    G    A      0.5      1        2 
   1  chr1_175301503   Sample    G    A        0      0        2 
   1  chr1_175304176     AAsi    A    G        0      0        2 
   1  chr1_175304176     AKia    A    G      0.5      1        2 
   1  chr1_175304176     AOna    A    G        0      0        2 
   1  chr1_175304176     ASom    A    G        0      0        2 
   1  chr1_175304176     HCab    A    G        0      0        2 
   1  chr1_175304176     HPrz    A    G        0      0        2 
   1  chr1_175304176     ZBoe    A    G        0      0        2 
   1  chr1_175304176     ZGre    A    G        0      0        2 
   1  chr1_175304176     ZHar    A    G        0      0        2 
   1  chr1_175304176   Sample    A    G        0      0        2 
   1  chr1_175308076     AAsi    G    A        0      0        2 
   1  chr1_175308076     AKia    G    A        0      0        2 
   1  chr1_175308076     AOna    G    A        0      0        2 
   1  chr1_175308076     ASom    G    A        0      0        2 
   1  chr1_175308076     HCab    G    A        0      0        2 
   1  chr1_175308076     HPrz    G    A        0      0        2 
   1  chr1_175308076     ZBoe    G    A        1      2        2 
   1  chr1_175308076     ZGre    G    A        0      0        2 
   1  chr1_175308076     ZHar    G    A        0      0        2 
   1  chr1_175308076   Sample    G    A        0      0        2 
   1  chr1_175313844     AAsi    T    C        0      0        2 
   1  chr1_175313844     AKia    T    C        0      0        2 
   1  chr1_175313844     AOna    T    C        0      0        2 
   1  chr1_175313844     ASom    T    C        1      2        2 
   1  chr1_175313844     HCab    T    C        0      0        2 
   1  chr1_175313844     HPrz    T    C        0      0        2 
   1  chr1_175313844     ZBoe    T    C        0      0        2 
   1  chr1_175313844     ZGre    T    C        0      0        2 
   1  chr1_175313844     ZHar    T    C        0      0        2 
   1  chr1_175313844   Sample    T    C        0      0        2 
   1  chr1_175319074     AAsi    A    G        0      0        2 
   1  chr1_175319074     AKia    A    G      0.5      1        2 
   1  chr1_175319074     AOna    A    G        0      0        2 
   1  chr1_175319074     ASom    A    G        0      0        2 
   1  chr1_175319074     HCab    A    G        0      0        2 
   1  chr1_175319074     HPrz    A    G        0      0        2 
   1  chr1_175319074     ZBoe    A    G        0      0        2 
   1  chr1_175319074     ZGre    A    G        0      0        2 
   1  chr1_175319074     ZHar    A    G        0      0        2 
   1  chr1_175319074   Sample    A    G        0      0        2 
   1  chr1_175319373     AAsi    C    T        0      0        2 
   1  chr1_175319373     AKia    C    T      0.5      1        2 
   1  chr1_175319373     AOna    C    T        1      2        2 
   1  chr1_175319373     ASom    C    T        0      0        2 
   1  chr1_175319373     HCab    C    T        0      0        2 
   1  chr1_175319373     HPrz    C    T        0      0        2 
   1  chr1_175319373     ZBoe    C    T        0      0        2 
   1  chr1_175319373     ZGre    C    T        0      0        2 
   1  chr1_175319373     ZHar    C    T        0      0        2 
   1  chr1_175319373   Sample    C    T        0      0        2 
   1  chr1_175322846     AAsi    C    A        0      0        2 
   1  chr1_175322846     AKia    C    A      0.5      1        2 
   1  chr1_175322846     AOna    C    A        0      0        2 
   1  chr1_175322846     ASom    C    A        0      0        2 
   1  chr1_175322846     HCab    C    A        0      0        2 
   1  chr1_175322846     HPrz    C    A        0      0        2 
   1  chr1_175322846     ZBoe    C    A        0      0        2 
   1  chr1_175322846     ZGre    C    A        0      0        2 
   1  chr1_175322846     ZHar    C    A        0      0        2 
   1  chr1_175322846   Sample    C    A        0      0        2 
   1  chr1_175324766     AAsi    T    C        0      0        2 
   1  chr1_175324766     AKia    T    C        0      0        2 
   1  chr1_175324766     AOna    T    C        0      0        2 
   1  chr1_175324766     ASom    T    C        0      0        2 
   1  chr1_175324766     HCab    T    C        0      0        2 
   1  chr1_175324766     HPrz    T    C      0.5      1        2 
   1  chr1_175324766     ZBoe    T    C        0      0        2 
   1  chr1_175324766     ZGre    T    C        0      0        2 
   1  chr1_175324766     ZHar    T    C        0      0        2 
   1  chr1_175324766   Sample    T    C        0      0        2 
   1  chr1_175326798     AAsi    C    A        0      0        2 
   1  chr1_175326798     AKia    C    A        1      2        2 
   1  chr1_175326798     AOna    C    A        1      2        2 
   1  chr1_175326798     ASom    C    A        0      0        2 
   1  chr1_175326798     HCab    C    A        0      0        2 
   1  chr1_175326798     HPrz    C    A        0      0        2 
   1  chr1_175326798     ZBoe    C    A        0      0        2 
   1  chr1_175326798     ZGre    C    A        0      0        2 
   1  chr1_175326798     ZHar    C    A        0      0        2 
   1  chr1_175326798   Sample    C    A        0      0        2 
   1  chr1_175327599     AAsi    T    C        0      0        2 
   1  chr1_175327599     AKia    T    C        0      0        2 
   1  chr1_175327599     AOna    T    C        0      0        2 
   1  chr1_175327599     ASom    T    C        0      0        2 
   1  chr1_175327599     HCab    T    C        0      0        2 
   1  chr1_175327599     HPrz    T    C        0      0        2 
   1  chr1_175327599     ZBoe    T    C        0      0        2 
   1  chr1_175327599     ZGre    T    C        0      0        2 
   1  chr1_175327599     ZHar    T    C      0.5      1        2 
   1  chr1_175327599   Sample    T    C        0      0        2 
   1  chr1_175329269     AAsi    T    C        1      2        2 
   1  chr1_175329269     AKia    T    C        0      0        2 
   1  chr1_175329269     AOna    T    C        0      0        2 
   1  chr1_175329269     ASom    T    C        0      0        2 
   1  chr1_175329269     HCab    T    C        0      0        2 
   1  chr1_175329269     HPrz    T    C        0      0        2 
   1  chr1_175329269     ZBoe    T    C        0      0        2 
   1  chr1_175329269     ZGre    T    C        0      0        2 
   1  chr1_175329269     ZHar    T    C        0      0        2 
   1  chr1_175329269   Sample    T    C        1      2        2 
   1  chr1_175336704     AAsi    T    C        0      0        2 
   1  chr1_175336704     AKia    T    C        1      2        2 
   1  chr1_175336704     AOna    T    C        1      2        2 
   1  chr1_175336704     ASom    T    C        0      0        2 
   1  chr1_175336704     HCab    T    C        1      2        2 
   1  chr1_175336704     HPrz    T    C        0      0        2 
   1  chr1_175336704     ZBoe    T    C        0      0        2 
   1  chr1_175336704     ZGre    T    C        0      0        2 
   1  chr1_175336704     ZHar    T    C        0      0        2 
   1  chr1_175336704   Sample    T    C        0      0        2 
   1  chr1_175341442     AAsi    G    A        0      0        2 
   1  chr1_175341442     AKia    G    A        0      0        2 
   1  chr1_175341442     AOna    G    A        0      0        2 
   1  chr1_175341442     ASom    G    A        0      0        2 
   1  chr1_175341442     HCab    G    A        1      2        2 
   1  chr1_175341442     HPrz    G    A        1      2        2 
   1  chr1_175341442     ZBoe    G    A        0      0        2 
   1  chr1_175341442     ZGre    G    A        0      0        2 
   1  chr1_175341442     ZHar    G    A        0      0        2 
   1  chr1_175341442   Sample    G    A        0      0        2 
   1  chr1_175343574     AAsi    A    G        0      0        2 
   1  chr1_175343574     AKia    A    G        0      0        2 
   1  chr1_175343574     AOna    A    G        0      0        2 
   1  chr1_175343574     ASom    A    G        0      0        2 
   1  chr1_175343574     HCab    A    G        1      2        2 
   1  chr1_175343574     HPrz    A    G        1      2        2 
   1  chr1_175343574     ZBoe    A    G        0      0        2 
   1  chr1_175343574     ZGre    A    G        0      0        2 
   1  chr1_175343574     ZHar    A    G        0      0        2 
   1  chr1_175343574   Sample    A    G        0      0        2 
   1  chr1_175351737     AAsi    A    G        0      0        2 
   1  chr1_175351737     AKia    A    G      0.5      1        2 
   1  chr1_175351737     AOna    A    G        0      0        2 
   1  chr1_175351737     ASom    A    G        0      0        2 
   1  chr1_175351737     HCab    A    G        0      0        2 
   1  chr1_175351737     HPrz    A    G        0      0        2 
   1  chr1_175351737     ZBoe    A    G        0      0        2 
   1  chr1_175351737     ZGre    A    G        0      0        2 
   1  chr1_175351737     ZHar    A    G        0      0        2 
   1  chr1_175351737   Sample    A    G        0      0        2 
   1  chr1_175353958     AAsi    G    C        0      0        2 
   1  chr1_175353958     AKia    G    C        0      0        2 
   1  chr1_175353958     AOna    G    C        0      0        2 
   1  chr1_175353958     ASom    G    C        0      0        2 
   1  chr1_175353958     HCab    G    C        1      2        2 
   1  chr1_175353958     HPrz    G    C        1      2        2 
   1  chr1_175353958     ZBoe    G    C        0      0        2 
   1  chr1_175353958     ZGre    G    C        0      0        2 
   1  chr1_175353958     ZHar    G    C        0      0        2 
   1  chr1_175353958   Sample    G    C        0      0        2 
   1  chr1_175356556     AAsi    A    G        0      0        2 
   1  chr1_175356556     AKia    A    G        0      0        2 
   1  chr1_175356556     AOna    A    G        0      0        2 
   1  chr1_175356556     ASom    A    G        0      0        2 
   1  chr1_175356556     HCab    A    G        0      0        2 
   1  chr1_175356556     HPrz    A    G        0      0        2 
   1  chr1_175356556     ZBoe    A    G        0      0        2 
   1  chr1_175356556     ZGre    A    G        0      0        2 
   1  chr1_175356556     ZHar    A    G      0.5      1        2 
   1  chr1_175356556   Sample    A    G        0      0        2 
   1  chr1_175361157     AAsi    T    C        0      0        2 
   1  chr1_175361157     AKia    T    C        0      0        2 
   1  chr1_175361157     AOna    T    C        0      0        2 
   1  chr1_175361157     ASom    T    C        0      0        2 
   1  chr1_175361157     HCab    T    C        1      2        2 
   1  chr1_175361157     HPrz    T    C        1      2        2 
   1  chr1_175361157     ZBoe    T    C        0      0        2 
   1  chr1_175361157     ZGre    T    C        0      0        2 
   1  chr1_175361157     ZHar    T    C        0      0        2 
   1  chr1_175361157   Sample    T    C        0      0        2 
   1  chr1_175365446     AAsi    G    A        0      0        2 
   1  chr1_175365446     AKia    G    A        0      0        2 
   1  chr1_175365446     AOna    G    A        0      0        2 
   1  chr1_175365446     ASom    G    A        0      0        2 
   1  chr1_175365446     HCab    G    A        0      0        2 
   1  chr1_175365446     HPrz    G    A        0      0        2 
   1  chr1_175365446     ZBoe    G    A        0      0        2 
   1  chr1_175365446     ZGre    G    A        0      0        2 
   1  chr1_175365446     ZHar    G    A      0.5      1        2 
   1  chr1_175365446   Sample    G    A        0      0        2 
   1  chr1_175378325     AAsi    T    C        0      0        2 
   1  chr1_175378325     AKia    T    C        0      0        2 
   1  chr1_175378325     AOna    T    C        0      0        2 
   1  chr1_175378325     ASom    T    C        0      0        2 
   1  chr1_175378325     HCab    T    C        1      2        2 
   1  chr1_175378325     HPrz    T    C        1      2        2 
   1  chr1_175378325     ZBoe    T    C        0      0        2 
   1  chr1_175378325     ZGre    T    C        0      0        2 
   1  chr1_175378325     ZHar    T    C        0      0        2 
   1  chr1_175378325   Sample    T    C        0      0        2 
   1  chr1_175393279     AAsi    G    A        0      0        2 
   1  chr1_175393279     AKia    G    A        0      0        2 
   1  chr1_175393279     AOna    G    A        0      0        2 
   1  chr1_175393279     ASom    G    A        0      0        2 
   1  chr1_175393279     HCab    G    A        0      0        2 
   1  chr1_175393279     HPrz    G    A        0      0        2 
   1  chr1_175393279     ZBoe    G    A        0      0        2 
   1  chr1_175393279     ZGre    G    A      0.5      1        2 
   1  chr1_175393279     ZHar    G    A        0      0        2 
   1  chr1_175393279   Sample    G    A        0      0        2 
   1  chr1_175402444     AAsi    T    C        0      0        2 
   1  chr1_175402444     AKia    T    C        0      0        2 
   1  chr1_175402444     AOna    T    C        0      0        2 
   1  chr1_175402444     ASom    T    C        0      0        2 
   1  chr1_175402444     HCab    T    C        0      0        2 
   1  chr1_175402444     HPrz    T    C        0      0        2 
   1  chr1_175402444     ZBoe    T    C        0      0        2 
   1  chr1_175402444     ZGre    T    C        0      0        2 
   1  chr1_175402444     ZHar    T    C      0.5      1        2 
   1  chr1_175402444   Sample    T    C        0      0        2 
   1  chr1_175403388     AAsi    A    G        0      0        2 
   1  chr1_175403388     AKia    A    G        0      0        2 
   1  chr1_175403388     AOna    A    G        0      0        2 
   1  chr1_175403388     ASom    A    G        0      0        2 
   1  chr1_175403388     HCab    A    G        1      2        2 
   1  chr1_175403388     HPrz    A    G        1      2        2 
   1  chr1_175403388     ZBoe    A    G        0      0        2 
   1  chr1_175403388     ZGre    A    G        0      0        2 
   1  chr1_175403388     ZHar    A    G        0      0        2 
   1  chr1_175403388   Sample    A    G        0      0        2 
   1  chr1_175404684     AAsi    C    A        1      2        2 
   1  chr1_175404684     AKia    C    A        0      0        2 
   1  chr1_175404684     AOna    C    A        0      0        2 
   1  chr1_175404684     ASom    C    A        1      2        2 
   1  chr1_175404684     HCab    C    A        0      0        2 
   1  chr1_175404684     HPrz    C    A        0      0        2 
   1  chr1_175404684     ZBoe    C    A        0      0        2 
   1  chr1_175404684     ZGre    C    A        0      0        2 
   1  chr1_175404684     ZHar    C    A        0      0        2 
   1  chr1_175404684   Sample    C    A        1      2        2 
   1  chr1_175407001     AAsi    G    A        1      2        2 
   1  chr1_175407001     AKia    G    A        0      0        2 
   1  chr1_175407001     AOna    G    A        0      0        2 
   1  chr1_175407001     ASom    G    A        1      2        2 
   1  chr1_175407001     HCab    G    A        0      0        2 
   1  chr1_175407001     HPrz    G    A        0      0        2 
   1  chr1_175407001     ZBoe    G    A        0      0        2 
   1  chr1_175407001     ZGre    G    A        0      0        2 
   1  chr1_175407001     ZHar    G    A        0      0        2 
   1  chr1_175407001   Sample    G    A        1      2        2 
   1  chr1_175411209     AAsi    C    A        0      0        2 
   1  chr1_175411209     AKia    C    A        0      0        2 
   1  chr1_175411209     AOna    C    A        0      0        2 
   1  chr1_175411209     ASom    C    A        0      0        2 
   1  chr1_175411209     HCab    C    A        1      2        2 
   1  chr1_175411209     HPrz    C    A        1      2        2 
   1  chr1_175411209     ZBoe    C    A        0      0        2 
   1  chr1_175411209     ZGre    C    A        0      0        2 
   1  chr1_175411209     ZHar    C    A        0      0        2 
   1  chr1_175411209   Sample    C    A        0      0        2 
   1  chr1_175412913     AAsi    C    T        0      0        2 
   1  chr1_175412913     AKia    C    T        0      0        2 
   1  chr1_175412913     AOna    C    T        1      2        2 
   1  chr1_175412913     ASom    C    T        0      0        2 
   1  chr1_175412913     HCab    C    T        0      0        2 
   1  chr1_175412913     HPrz    C    T        0      0        2 
   1  chr1_175412913     ZBoe    C    T        0      0        2 
   1  chr1_175412913     ZGre    C    T        0      0        2 
   1  chr1_175412913     ZHar    C    T        0      0        2 
   1  chr1_175412913   Sample    C    T        0      0        2 
   1  chr1_175418834     AAsi    G    A        0      0        2 
   1  chr1_175418834     AKia    G    A        0      0        2 
   1  chr1_175418834     AOna    G    A        0      0        2 
   1  chr1_175418834     ASom    G    A        0      0        2 
   1  chr1_175418834     HCab    G    A        0      0        2 
   1  chr1_175418834     HPrz    G    A        0      0        2 
   1  chr1_175418834     ZBoe    G    A      0.5      1        2 
   1  chr1_175418834     ZGre    G    A        0      0        2 
   1  chr1_175418834     ZHar    G    A        0      0        2 
   1  chr1_175418834   Sample    G    A        0      0        2 
   1  chr1_175421477     AAsi    C    T        0      0        2 
   1  chr1_175421477     AKia    C    T        0      0        2 
   1  chr1_175421477     AOna    C    T        0      0        2 
   1  chr1_175421477     ASom    C    T        0      0        2 
   1  chr1_175421477     HCab    C    T        1      2        2 
   1  chr1_175421477     HPrz    C    T        1      2        2 
   1  chr1_175421477     ZBoe    C    T        0      0        2 
   1  chr1_175421477     ZGre    C    T        0      0        2 
   1  chr1_175421477     ZHar    C    T        0      0        2 
   1  chr1_175421477   Sample    C    T        0      0        2 
   1  chr1_175422876     AAsi    T    C        0      0        2 
   1  chr1_175422876     AKia    T    C        0      0        2 
   1  chr1_175422876     AOna    T    C        0      0        2 
   1  chr1_175422876     ASom    T    C        0      0        2 
   1  chr1_175422876     HCab    T    C        1      2        2 
   1  chr1_175422876     HPrz    T    C        1      2        2 
   1  chr1_175422876     ZBoe    T    C        0      0        2 
   1  chr1_175422876     ZGre    T    C        0      0        2 
   1  chr1_175422876     ZHar    T    C        0      0        2 
   1  chr1_175422876   Sample    T    C        0      0        2 
   1  chr1_175425509     AAsi    G    C        0      0        2 
   1  chr1_175425509     AKia    G    C        0      0        2 
   1  chr1_175425509     AOna    G    C        0      0        2 
   1  chr1_175425509     ASom    G    C        0      0        2 
   1  chr1_175425509     HCab    G    C        1      2        2 
   1  chr1_175425509     HPrz    G    C        1      2        2 
   1  chr1_175425509     ZBoe    G    C        0      0        2 
   1  chr1_175425509     ZGre    G    C        0      0        2 
   1  chr1_175425509     ZHar    G    C        0      0        2 
   1  chr1_175425509   Sample    G    C        0      0        2 
   1  chr1_175428925     AAsi    T    C        0      0        2 
   1  chr1_175428925     AKia    T    C        0      0        2 
   1  chr1_175428925     AOna    T    C        0      0        2 
   1  chr1_175428925     ASom    T    C        0      0        2 
   1  chr1_175428925     HCab    T    C        0      0        2 
   1  chr1_175428925     HPrz    T    C        0      0        2 
   1  chr1_175428925     ZBoe    T    C        0      0        2 
   1  chr1_175428925     ZGre    T    C        0      0        2 
   1  chr1_175428925     ZHar    T    C      0.5      1        2 
   1  chr1_175428925   Sample    T    C        0      0        2 
   1  chr1_175434237     AAsi    C    G        0      0        2 
   1  chr1_175434237     AKia    C    G      0.5      1        2 
   1  chr1_175434237     AOna    C    G        0      0        2 
   1  chr1_175434237     ASom    C    G        0      0        2 
   1  chr1_175434237     HCab    C    G        0      0        2 
   1  chr1_175434237     HPrz    C    G        0      0        2 
   1  chr1_175434237     ZBoe    C    G        0      0        2 
   1  chr1_175434237     ZGre    C    G        0      0        2 
   1  chr1_175434237     ZHar    C    G        0      0        2 
   1  chr1_175434237   Sample    C    G        0      0        2 
   1  chr1_175436917     AAsi    A    G        0      0        2 
   1  chr1_175436917     AKia    A    G        0      0        2 
   1  chr1_175436917     AOna    A    G        0      0        2 
   1  chr1_175436917     ASom    A    G        0      0        2 
   1  chr1_175436917     HCab    A    G        1      2        2 
   1  chr1_175436917     HPrz    A    G        1      2        2 
   1  chr1_175436917     ZBoe    A    G        0      0        2 
   1  chr1_175436917     ZGre    A    G        0      0        2 
   1  chr1_175436917     ZHar    A    G        0      0        2 
   1  chr1_175436917   Sample    A    G        0      0        2 
   1  chr1_175438199     AAsi    C    T        0      0        2 
   1  chr1_175438199     AKia    C    T        0      0        2 
   1  chr1_175438199     AOna    C    T        0      0        2 
   1  chr1_175438199     ASom    C    T        0      0        2 
   1  chr1_175438199     HCab    C    T        0      0        2 
   1  chr1_175438199     HPrz    C    T      0.5      1        2 
   1  chr1_175438199     ZBoe    C    T        0      0        2 
   1  chr1_175438199     ZGre    C    T        0      0        2 
   1  chr1_175438199     ZHar    C    T        0      0        2 
   1  chr1_175438199   Sample    C    T        0      0        2 
   1  chr1_175440198     AAsi    C    A        0      0        2 
   1  chr1_175440198     AKia    C    A      0.5      1        2 
   1  chr1_175440198     AOna    C    A        0      0        2 
   1  chr1_175440198     ASom    C    A        0      0        2 
   1  chr1_175440198     HCab    C    A        1      2        2 
   1  chr1_175440198     HPrz    C    A        1      2        2 
   1  chr1_175440198     ZBoe    C    A        0      0        2 
   1  chr1_175440198     ZGre    C    A        0      0        2 
   1  chr1_175440198     ZHar    C    A        0      0        2 
   1  chr1_175440198   Sample    C    A        0      0        2 
   1  chr1_175445484     AAsi    C    G      0.5      1        2 
   1  chr1_175445484     AKia    C    G        0      0        2 
   1  chr1_175445484     AOna    C    G        0      0        2 
   1  chr1_175445484     ASom    C    G        1      2        2 
   1  chr1_175445484     HCab    C    G        0      0        2 
   1  chr1_175445484     HPrz    C    G        0      0        2 
   1  chr1_175445484     ZBoe    C    G        0      0        2 
   1  chr1_175445484     ZGre    C    G        0      0        2 
   1  chr1_175445484     ZHar    C    G        0      0        2 
   1  chr1_175445484   Sample    C    G        1      2        2 
   1  chr1_175450937     AAsi    G    C        0      0        2 
   1  chr1_175450937     AKia    G    C        0      0        2 
   1  chr1_175450937     AOna    G    C        0      0        2 
   1  chr1_175450937     ASom    G    C        0      0        2 
   1  chr1_175450937     HCab    G    C        1      2        2 
   1  chr1_175450937     HPrz    G    C        1      2        2 
   1  chr1_175450937     ZBoe    G    C        0      0        2 
   1  chr1_175450937     ZGre    G    C        0      0        2 
   1  chr1_175450937     ZHar    G    C        0      0        2 
   1  chr1_175450937   Sample    G    C        0      0        2 
   1  chr1_175451653     AAsi    A    G        0      0        2 
   1  chr1_175451653     AKia    A    G        0      0        2 
   1  chr1_175451653     AOna    A    G        1      2        2 
   1  chr1_175451653     ASom    A    G        0      0        2 
   1  chr1_175451653     HCab    A    G        0      0        2 
   1  chr1_175451653     HPrz    A    G        0      0        2 
   1  chr1_175451653     ZBoe    A    G        0      0        2 
   1  chr1_175451653     ZGre    A    G        0      0        2 
   1  chr1_175451653     ZHar    A    G        0      0        2 
   1  chr1_175451653   Sample    A    G        0      0        2 
   1  chr1_175457536     AAsi    A    G        0      0        2 
   1  chr1_175457536     AKia    A    G        0      0        2 
   1  chr1_175457536     AOna    A    G        0      0        2 
   1  chr1_175457536     ASom    A    G        0      0        2 
   1  chr1_175457536     HCab    A    G        0      0        2 
   1  chr1_175457536     HPrz    A    G      0.5      1        2 
   1  chr1_175457536     ZBoe    A    G        0      0        2 
   1  chr1_175457536     ZGre    A    G        0      0        2 
   1  chr1_175457536     ZHar    A    G        0      0        2 
   1  chr1_175457536   Sample    A    G        0      0        2 
   1  chr1_175460360     AAsi    C    T        0      0        2 
   1  chr1_175460360     AKia    C    T        0      0        2 
   1  chr1_175460360     AOna    C    T        1      2        2 
   1  chr1_175460360     ASom    C    T        0      0        2 
   1  chr1_175460360     HCab    C    T        0      0        2 
   1  chr1_175460360     HPrz    C    T        0      0        2 
   1  chr1_175460360     ZBoe    C    T        0      0        2 
   1  chr1_175460360     ZGre    C    T        0      0        2 
   1  chr1_175460360     ZHar    C    T        0      0        2 
   1  chr1_175460360   Sample    C    T        0      0        2 
   1  chr1_175465201     AAsi    G    A        0      0        2 
   1  chr1_175465201     AKia    G    A        0      0        2 
   1  chr1_175465201     AOna    G    A        0      0        2 
   1  chr1_175465201     ASom    G    A        0      0        2 
   1  chr1_175465201     HCab    G    A        1      2        2 
   1  chr1_175465201     HPrz    G    A        1      2        2 
   1  chr1_175465201     ZBoe    G    A        0      0        2 
   1  chr1_175465201     ZGre    G    A        0      0        2 
   1  chr1_175465201     ZHar    G    A        0      0        2 
   1  chr1_175465201   Sample    G    A        0      0        2 
   1  chr1_175484989     AAsi    T    C        0      0        2 
   1  chr1_175484989     AKia    T    C        0      0        2 
   1  chr1_175484989     AOna    T    C        0      0        2 
   1  chr1_175484989     ASom    T    C        0      0        2 
   1  chr1_175484989     HCab    T    C        0      0        2 
   1  chr1_175484989     HPrz    T    C        1      2        2 
   1  chr1_175484989     ZBoe    T    C        0      0        2 
   1  chr1_175484989     ZGre    T    C        0      0        2 
   1  chr1_175484989     ZHar    T    C        0      0        2 
   1  chr1_175484989   Sample    T    C        0      0        2 
   1  chr1_175485909     AAsi    C    G        0      0        2 
   1  chr1_175485909     AKia    C    G        0      0        2 
   1  chr1_175485909     AOna    C    G        0      0        2 
   1  chr1_175485909     ASom    C    G        0      0        2 
   1  chr1_175485909     HCab    C    G        0      0        2 
   1  chr1_175485909     HPrz    C    G        0      0        2 
   1  chr1_175485909     ZBoe    C    G        1      2        2 
   1  chr1_175485909     ZGre    C    G        1      2        2 
   1  chr1_175485909     ZHar    C    G        1      2        2 
   1  chr1_175485909   Sample    C    G        0      0        2 
   1  chr1_175487192     AAsi    T    C        0      0        2 
   1  chr1_175487192     AKia    T    C        0      0        2 
   1  chr1_175487192     AOna    T    C        0      0        2 
   1  chr1_175487192     ASom    T    C        0      0        2 
   1  chr1_175487192     HCab    T    C        0      0        2 
   1  chr1_175487192     HPrz    T    C        0      0        2 
   1  chr1_175487192     ZBoe    T    C        0      0        2 
   1  chr1_175487192     ZGre    T    C        0      0        2 
   1  chr1_175487192     ZHar    T    C        1      2        2 
   1  chr1_175487192   Sample    T    C        0      0        2 
   1  chr1_175493050     AAsi    T    C        0      0        2 
   1  chr1_175493050     AKia    T    C        0      0        2 
   1  chr1_175493050     AOna    T    C        0      0        2 
   1  chr1_175493050     ASom    T    C        0      0        2 
   1  chr1_175493050     HCab    T    C        1      2        2 
   1  chr1_175493050     HPrz    T    C        1      2        2 
   1  chr1_175493050     ZBoe    T    C        0      0        2 
   1  chr1_175493050     ZGre    T    C        0      0        2 
   1  chr1_175493050     ZHar    T    C        0      0        2 
   1  chr1_175493050   Sample    T    C        0      0        2 
   1  chr1_175494964     AAsi    C    T        0      0        2 
   1  chr1_175494964     AKia    C    T        0      0        2 
   1  chr1_175494964     AOna    C    T        0      0        2 
   1  chr1_175494964     ASom    C    T        0      0        2 
   1  chr1_175494964     HCab    C    T        1      2        2 
   1  chr1_175494964     HPrz    C    T        1      2        2 
   1  chr1_175494964     ZBoe    C    T        0      0        2 
   1  chr1_175494964     ZGre    C    T        0      0        2 
   1  chr1_175494964     ZHar    C    T        0      0        2 
   1  chr1_175494964   Sample    C    T        0      0        2 
   1  chr1_175497780     AAsi    C    T        0      0        2 
   1  chr1_175497780     AKia    C    T        0      0        2 
   1  chr1_175497780     AOna    C    T        0      0        2 
   1  chr1_175497780     ASom    C    T        0      0        2 
   1  chr1_175497780     HCab    C    T        1      2        2 
   1  chr1_175497780     HPrz    C    T        1      2        2 
   1  chr1_175497780     ZBoe    C    T        0      0        2 
   1  chr1_175497780     ZGre    C    T        0      0        2 
   1  chr1_175497780     ZHar    C    T        0      0        2 
   1  chr1_175497780   Sample    C    T        0      0        2 
   1  chr1_175498356     AAsi    C    T        0      0        2 
   1  chr1_175498356     AKia    C    T        0      0        2 
   1  chr1_175498356     AOna    C    T      0.5      1        2 
   1  chr1_175498356     ASom    C    T        0      0        2 
   1  chr1_175498356     HCab    C    T        0      0        2 
   1  chr1_175498356     HPrz    C    T        0      0        2 
   1  chr1_175498356     ZBoe    C    T        0      0        2 
   1  chr1_175498356     ZGre    C    T        0      0        2 
   1  chr1_175498356     ZHar    C    T        0      0        2 
   1  chr1_175498356   Sample    C    T        0      0        2 
   1  chr1_175501446     AAsi    T    C        0      0        2 
   1  chr1_175501446     AKia    T    C        1      2        2 
   1  chr1_175501446     AOna    T    C        0      0        2 
   1  chr1_175501446     ASom    T    C        0      0        2 
   1  chr1_175501446     HCab    T    C        0      0        2 
   1  chr1_175501446     HPrz    T    C        0      0        2 
   1  chr1_175501446     ZBoe    T    C        0      0        2 
   1  chr1_175501446     ZGre    T    C        0      0        2 
   1  chr1_175501446     ZHar    T    C        0      0        2 
   1  chr1_175501446   Sample    T    C        0      0        2 
   1  chr1_175502751     AAsi    A    G        0      0        2 
   1  chr1_175502751     AKia    A    G        0      0        2 
   1  chr1_175502751     AOna    A    G        0      0        2 
   1  chr1_175502751     ASom    A    G        0      0        2 
   1  chr1_175502751     HCab    A    G        0      0        2 
   1  chr1_175502751     HPrz    A    G        0      0        2 
   1  chr1_175502751     ZBoe    A    G        0      0        2 
   1  chr1_175502751     ZGre    A    G      0.5      1        2 
   1  chr1_175502751     ZHar    A    G        0      0        2 
   1  chr1_175502751   Sample    A    G        0      0        2 
   1  chr1_175505855     AAsi    T    C        0      0        2 
   1  chr1_175505855     AKia    T    C        0      0        2 
   1  chr1_175505855     AOna    T    C        0      0        2 
   1  chr1_175505855     ASom    T    C        0      0        2 
   1  chr1_175505855     HCab    T    C        0      0        2 
   1  chr1_175505855     HPrz    T    C        1      2        2 
   1  chr1_175505855     ZBoe    T    C        0      0        2 
   1  chr1_175505855     ZGre    T    C        0      0        2 
   1  chr1_175505855     ZHar    T    C        0      0        2 
   1  chr1_175505855   Sample    T    C        0      0        2 
   1  chr1_175506683     AAsi    G    T        0      0        2 
   1  chr1_175506683     AKia    G    T        0      0        2 
   1  chr1_175506683     AOna    G    T      0.5      1        2 
   1  chr1_175506683     ASom    G    T        0      0        2 
   1  chr1_175506683     HCab    G    T        0      0        2 
   1  chr1_175506683     HPrz    G    T        0      0        2 
   1  chr1_175506683     ZBoe    G    T        0      0        2 
   1  chr1_175506683     ZGre    G    T        0      0        2 
   1  chr1_175506683     ZHar    G    T        0      0        2 
   1  chr1_175506683   Sample    G    T        0      0        2 
   1  chr1_175515465     AAsi    A    C        0      0        2 
   1  chr1_175515465     AKia    A    C        0      0        2 
   1  chr1_175515465     AOna    A    C        0      0        2 
   1  chr1_175515465     ASom    A    C        0      0        2 
   1  chr1_175515465     HCab    A    C        0      0        2 
   1  chr1_175515465     HPrz    A    C        0      0        2 
   1  chr1_175515465     ZBoe    A    C      0.5      1        2 
   1  chr1_175515465     ZGre    A    C        0      0        2 
   1  chr1_175515465     ZHar    A    C        0      0        2 
   1  chr1_175515465   Sample    A    C        0      0        2 
   1  chr1_175530005     AAsi    T    C        0      0        2 
   1  chr1_175530005     AKia    T    C        0      0        2 
   1  chr1_175530005     AOna    T    C        0      0        2 
   1  chr1_175530005     ASom    T    C        0      0        2 
   1  chr1_175530005     HCab    T    C        0      0        2 
   1  chr1_175530005     HPrz    T    C        0      0        2 
   1  chr1_175530005     ZBoe    T    C        0      0        2 
   1  chr1_175530005     ZGre    T    C      0.5      1        2 
   1  chr1_175530005     ZHar    T    C        0      0        2 
   1  chr1_175530005   Sample    T    C        0      0        2 
   1  chr1_175530189     AAsi    T    G        0      0        2 
   1  chr1_175530189     AKia    T    G        0      0        2 
   1  chr1_175530189     AOna    T    G        0      0        2 
   1  chr1_175530189     ASom    T    G        0      0        2 
   1  chr1_175530189     HCab    T    G        0      0        2 
   1  chr1_175530189     HPrz    T    G        0      0        2 
   1  chr1_175530189     ZBoe    T    G        0      0        2 
   1  chr1_175530189     ZGre    T    G        1      2        2 
   1  chr1_175530189     ZHar    T    G        0      0        2 
   1  chr1_175530189   Sample    T    G        0      0        2 
   1  chr1_175532140     AAsi    G    T        0      0        2 
   1  chr1_175532140     AKia    G    T        0      0        2 
   1  chr1_175532140     AOna    G    T        0      0        2 
   1  chr1_175532140     ASom    G    T        0      0        2 
   1  chr1_175532140     HCab    G    T        0      0        2 
   1  chr1_175532140     HPrz    G    T        0      0        2 
   1  chr1_175532140     ZBoe    G    T      0.5      1        2 
   1  chr1_175532140     ZGre    G    T        0      0        2 
   1  chr1_175532140     ZHar    G    T        0      0        2 
   1  chr1_175532140   Sample    G    T        0      0        2 
   1  chr1_175537749     AAsi    A    G        1      2        2 
   1  chr1_175537749     AKia    A    G        0      0        2 
   1  chr1_175537749     AOna    A    G        0      0        2 
   1  chr1_175537749     ASom    A    G        0      0        2 
   1  chr1_175537749     HCab    A    G        0      0        2 
   1  chr1_175537749     HPrz    A    G        0      0        2 
   1  chr1_175537749     ZBoe    A    G        0      0        2 
   1  chr1_175537749     ZGre    A    G        0      0        2 
   1  chr1_175537749     ZHar    A    G        0      0        2 
   1  chr1_175537749   Sample    A    G        0      0        2 
   1  chr1_175538766     AAsi    A    C        0      0        2 
   1  chr1_175538766     AKia    A    C        0      0        2 
   1  chr1_175538766     AOna    A    C        0      0        2 
   1  chr1_175538766     ASom    A    C        0      0        2 
   1  chr1_175538766     HCab    A    C        0      0        2 
   1  chr1_175538766     HPrz    A    C        0      0        2 
   1  chr1_175538766     ZBoe    A    C        0      0        2 
   1  chr1_175538766     ZGre    A    C      0.5      1        2 
   1  chr1_175538766     ZHar    A    C        0      0        2 
   1  chr1_175538766   Sample    A    C        0      0        2 
   1  chr1_175546256     AAsi    A    C        0      0        2 
   1  chr1_175546256     AKia    A    C        0      0        2 
   1  chr1_175546256     AOna    A    C        0      0        2 
   1  chr1_175546256     ASom    A    C        0      0        2 
   1  chr1_175546256     HCab    A    C        0      0        2 
   1  chr1_175546256     HPrz    A    C        0      0        2 
   1  chr1_175546256     ZBoe    A    C        1      2        2 
   1  chr1_175546256     ZGre    A    C        0      0        2 
   1  chr1_175546256     ZHar    A    C        0      0        2 
   1  chr1_175546256   Sample    A    C        0      0        2 
   1  chr1_175547639     AAsi    C    A        0      0        2 
   1  chr1_175547639     AKia    C    A        0      0        2 
   1  chr1_175547639     AOna    C    A        1      2        2 
   1  chr1_175547639     ASom    C    A        0      0        2 
   1  chr1_175547639     HCab    C    A        0      0        2 
   1  chr1_175547639     HPrz    C    A        0      0        2 
   1  chr1_175547639     ZBoe    C    A        0      0        2 
   1  chr1_175547639     ZGre    C    A        0      0        2 
   1  chr1_175547639     ZHar    C    A        0      0        2 
   1  chr1_175547639   Sample    C    A        0      0        2 
   1  chr1_175549345     AAsi    C    T        0      0        2 
   1  chr1_175549345     AKia    C    T        0      0        2 
   1  chr1_175549345     AOna    C    T        0      0        2 
   1  chr1_175549345     ASom    C    T        0      0        2 
   1  chr1_175549345     HCab    C    T        1      2        2 
   1  chr1_175549345     HPrz    C    T        1      2        2 
   1  chr1_175549345     ZBoe    C    T        0      0        2 
   1  chr1_175549345     ZGre    C    T        0      0        2 
   1  chr1_175549345     ZHar    C    T        0      0        2 
   1  chr1_175549345   Sample    C    T        0      0        2 
   1  chr1_175551373     AAsi    G    A        1      2        2 
   1  chr1_175551373     AKia    G    A        0      0        2 
   1  chr1_175551373     AOna    G    A        0      0        2 
   1  chr1_175551373     ASom    G    A        1      2        2 
   1  chr1_175551373     HCab    G    A        0      0        2 
   1  chr1_175551373     HPrz    G    A        0      0        2 
   1  chr1_175551373     ZBoe    G    A        0      0        2 
   1  chr1_175551373     ZGre    G    A        0      0        2 
   1  chr1_175551373     ZHar    G    A        0      0        2 
   1  chr1_175551373   Sample    G    A        0      0        2 
   1  chr1_175551623     AAsi    G    C        0      0        2 
   1  chr1_175551623     AKia    G    C        0      0        2 
   1  chr1_175551623     AOna    G    C        0      0        2 
   1  chr1_175551623     ASom    G    C        0      0        2 
   1  chr1_175551623     HCab    G    C        0      0        2 
   1  chr1_175551623     HPrz    G    C        1      2        2 
   1  chr1_175551623     ZBoe    G    C        0      0        2 
   1  chr1_175551623     ZGre    G    C        0      0        2 
   1  chr1_175551623     ZHar    G    C        0      0        2 
   1  chr1_175551623   Sample    G    C        0      0        2 
   1  chr1_175554413     AAsi    C    T        0      0        2 
   1  chr1_175554413     AKia    C    T        0      0        2 
   1  chr1_175554413     AOna    C    T        0      0        2 
   1  chr1_175554413     ASom    C    T        0      0        2 
   1  chr1_175554413     HCab    C    T        0      0        2 
   1  chr1_175554413     HPrz    C    T        0      0        2 
   1  chr1_175554413     ZBoe    C    T        0      0        2 
   1  chr1_175554413     ZGre    C    T        0      0        2 
   1  chr1_175554413     ZHar    C    T        1      2        2 
   1  chr1_175554413   Sample    C    T        0      0        2 
   1  chr1_175565659     AAsi    G    T        0      0        2 
   1  chr1_175565659     AKia    G    T        1      2        2 
   1  chr1_175565659     AOna    G    T        0      0        2 
   1  chr1_175565659     ASom    G    T        0      0        2 
   1  chr1_175565659     HCab    G    T        0      0        2 
   1  chr1_175565659     HPrz    G    T        0      0        2 
   1  chr1_175565659     ZBoe    G    T        0      0        2 
   1  chr1_175565659     ZGre    G    T        0      0        2 
   1  chr1_175565659     ZHar    G    T        0      0        2 
   1  chr1_175565659   Sample    G    T        0      0        2 
   1  chr1_175566830     AAsi    A    T        0      0        2 
   1  chr1_175566830     AKia    A    T        0      0        2 
   1  chr1_175566830     AOna    A    T        0      0        2 
   1  chr1_175566830     ASom    A    T        0      0        2 
   1  chr1_175566830     HCab    A    T        0      0        2 
   1  chr1_175566830     HPrz    A    T        0      0        2 
   1  chr1_175566830     ZBoe    A    T        0      0        2 
   1  chr1_175566830     ZGre    A    T        1      2        2 
   1  chr1_175566830     ZHar    A    T        0      0        2 
   1  chr1_175566830   Sample    A    T        0      0        2 
   1  chr1_175571899     AAsi    C    G        0      0        2 
   1  chr1_175571899     AKia    C    G        0      0        2 
   1  chr1_175571899     AOna    C    G      0.5      1        2 
   1  chr1_175571899     ASom    C    G        0      0        2 
   1  chr1_175571899     HCab    C    G        0      0        2 
   1  chr1_175571899     HPrz    C    G        0      0        2 
   1  chr1_175571899     ZBoe    C    G        0      0        2 
   1  chr1_175571899     ZGre    C    G        0      0        2 
   1  chr1_175571899     ZHar    C    G        0      0        2 
   1  chr1_175571899   Sample    C    G        0      0        2 
   1  chr1_175572058     AAsi    G    A        0      0        2 
   1  chr1_175572058     AKia    G    A        0      0        2 
   1  chr1_175572058     AOna    G    A      0.5      1        2 
   1  chr1_175572058     ASom    G    A        0      0        2 
   1  chr1_175572058     HCab    G    A        0      0        2 
   1  chr1_175572058     HPrz    G    A        0      0        2 
   1  chr1_175572058     ZBoe    G    A        0      0        2 
   1  chr1_175572058     ZGre    G    A        0      0        2 
   1  chr1_175572058     ZHar    G    A        0      0        2 
   1  chr1_175572058   Sample    G    A        0      0        2 
   1  chr1_175578811     AAsi    C    G        1      2        2 
   1  chr1_175578811     AKia    C    G        0      0        2 
   1  chr1_175578811     AOna    C    G        0      0        2 
   1  chr1_175578811     ASom    C    G        0      0        2 
   1  chr1_175578811     HCab    C    G        0      0        2 
   1  chr1_175578811     HPrz    C    G        0      0        2 
   1  chr1_175578811     ZBoe    C    G        0      0        2 
   1  chr1_175578811     ZGre    C    G        0      0        2 
   1  chr1_175578811     ZHar    C    G        0      0        2 
   1  chr1_175578811   Sample    C    G        1      2        2 
   1  chr1_175579294     AAsi    T    C        0      0        2 
   1  chr1_175579294     AKia    T    C        0      0        2 
   1  chr1_175579294     AOna    T    C        0      0        2 
   1  chr1_175579294     ASom    T    C        0      0        2 
   1  chr1_175579294     HCab    T    C        1      2        2 
   1  chr1_175579294     HPrz    T    C        1      2        2 
   1  chr1_175579294     ZBoe    T    C        0      0        2 
   1  chr1_175579294     ZGre    T    C        0      0        2 
   1  chr1_175579294     ZHar    T    C        0      0        2 
   1  chr1_175579294   Sample    T    C        0      0        2 
   1  chr1_175582080     AAsi    T    A        0      0        2 
   1  chr1_175582080     AKia    T    A        0      0        2 
   1  chr1_175582080     AOna    T    A      0.5      1        2 
   1  chr1_175582080     ASom    T    A        0      0        2 
   1  chr1_175582080     HCab    T    A        0      0        2 
   1  chr1_175582080     HPrz    T    A        0      0        2 
   1  chr1_175582080     ZBoe    T    A        0      0        2 
   1  chr1_175582080     ZGre    T    A        0      0        2 
   1  chr1_175582080     ZHar    T    A        0      0        2 
   1  chr1_175582080   Sample    T    A        0      0        2 
   1  chr1_175582859     AAsi    T    C        0      0        2 
   1  chr1_175582859     AKia    T    C        0      0        2 
   1  chr1_175582859     AOna    T    C        0      0        2 
   1  chr1_175582859     ASom    T    C        0      0        2 
   1  chr1_175582859     HCab    T    C        1      2        2 
   1  chr1_175582859     HPrz    T    C        1      2        2 
   1  chr1_175582859     ZBoe    T    C        0      0        2 
   1  chr1_175582859     ZGre    T    C        0      0        2 
   1  chr1_175582859     ZHar    T    C        0      0        2 
   1  chr1_175582859   Sample    T    C        0      0        2 
   1  chr1_175584243     AAsi    C    T        0      0        2 
   1  chr1_175584243     AKia    C    T        0      0        2 
   1  chr1_175584243     AOna    C    T        0      0        2 
   1  chr1_175584243     ASom    C    T        0      0        2 
   1  chr1_175584243     HCab    C    T        1      2        2 
   1  chr1_175584243     HPrz    C    T        1      2        2 
   1  chr1_175584243     ZBoe    C    T        0      0        2 
   1  chr1_175584243     ZGre    C    T        0      0        2 
   1  chr1_175584243     ZHar    C    T        0      0        2 
   1  chr1_175584243   Sample    C    T        0      0        2 
   1  chr1_175587211     AAsi    G    T        0      0        2 
   1  chr1_175587211     AKia    G    T        0      0        2 
   1  chr1_175587211     AOna    G    T        0      0        2 
   1  chr1_175587211     ASom    G    T        0      0        2 
   1  chr1_175587211     HCab    G    T        1      2        2 
   1  chr1_175587211     HPrz    G    T        1      2        2 
   1  chr1_175587211     ZBoe    G    T        0      0        2 
   1  chr1_175587211     ZGre    G    T        0      0        2 
   1  chr1_175587211     ZHar    G    T        0      0        2 
   1  chr1_175587211   Sample    G    T        0      0        2 
   1  chr1_175590998     AAsi    A    G        0      0        2 
   1  chr1_175590998     AKia    A    G        0      0        2 
   1  chr1_175590998     AOna    A    G      0.5      1        2 
   1  chr1_175590998     ASom    A    G        0      0        2 
   1  chr1_175590998     HCab    A    G        0      0        2 
   1  chr1_175590998     HPrz    A    G        0      0        2 
   1  chr1_175590998     ZBoe    A    G        0      0        2 
   1  chr1_175590998     ZGre    A    G        0      0        2 
   1  chr1_175590998     ZHar    A    G        0      0        2 
   1  chr1_175590998   Sample    A    G        0      0        2 
   1  chr1_175600202     AAsi    T    A      0.5      1        2 
   1  chr1_175600202     AKia    T    A        0      0        2 
   1  chr1_175600202     AOna    T    A        0      0        2 
   1  chr1_175600202     ASom    T    A        0      0        2 
   1  chr1_175600202     HCab    T    A        0      0        2 
   1  chr1_175600202     HPrz    T    A        0      0        2 
   1  chr1_175600202     ZBoe    T    A        0      0        2 
   1  chr1_175600202     ZGre    T    A        0      0        2 
   1  chr1_175600202     ZHar    T    A        0      0        2 
   1  chr1_175600202   Sample    T    A        0      0        2 
   1  chr1_175608019     AAsi    T    C        0      0        2 
   1  chr1_175608019     AKia    T    C        0      0        2 
   1  chr1_175608019     AOna    T    C      0.5      1        2 
   1  chr1_175608019     ASom    T    C        0      0        2 
   1  chr1_175608019     HCab    T    C        0      0        2 
   1  chr1_175608019     HPrz    T    C        0      0        2 
   1  chr1_175608019     ZBoe    T    C        0      0        2 
   1  chr1_175608019     ZGre    T    C        0      0        2 
   1  chr1_175608019     ZHar    T    C        0      0        2 
   1  chr1_175608019   Sample    T    C        0      0        2 
   1  chr1_175612262     AAsi    C    G        0      0        2 
   1  chr1_175612262     AKia    C    G        0      0        2 
   1  chr1_175612262     AOna    C    G        0      0        2 
   1  chr1_175612262     ASom    C    G        0      0        2 
   1  chr1_175612262     HCab    C    G        1      2        2 
   1  chr1_175612262     HPrz    C    G        1      2        2 
   1  chr1_175612262     ZBoe    C    G        0      0        2 
   1  chr1_175612262     ZGre    C    G        0      0        2 
   1  chr1_175612262     ZHar    C    G        0      0        2 
   1  chr1_175612262   Sample    C    G        0      0        2 
   1  chr1_175613477     AAsi    G    T        0      0        2 
   1  chr1_175613477     AKia    G    T        1      2        2 
   1  chr1_175613477     AOna    G    T      0.5      1        2 
   1  chr1_175613477     ASom    G    T        0      0        2 
   1  chr1_175613477     HCab    G    T        0      0        2 
   1  chr1_175613477     HPrz    G    T        0      0        2 
   1  chr1_175613477     ZBoe    G    T        0      0        2 
   1  chr1_175613477     ZGre    G    T        0      0        2 
   1  chr1_175613477     ZHar    G    T        0      0        2 
   1  chr1_175613477   Sample    G    T        0      0        2 
   1  chr1_175616027     AAsi    G    A        0      0        2 
   1  chr1_175616027     AKia    G    A        0      0        2 
   1  chr1_175616027     AOna    G    A        0      0        2 
   1  chr1_175616027     ASom    G    A        0      0        2 
   1  chr1_175616027     HCab    G    A        0      0        2 
   1  chr1_175616027     HPrz    G    A        0      0        2 
   1  chr1_175616027     ZBoe    G    A      0.5      1        2 
   1  chr1_175616027     ZGre    G    A        0      0        2 
   1  chr1_175616027     ZHar    G    A        0      0        2 
   1  chr1_175616027   Sample    G    A        0      0        2 
   1  chr1_175621862     AAsi    G    A        0      0        2 
   1  chr1_175621862     AKia    G    A        1      2        2 
   1  chr1_175621862     AOna    G    A        0      0        2 
   1  chr1_175621862     ASom    G    A        0      0        2 
   1  chr1_175621862     HCab    G    A        0      0        2 
   1  chr1_175621862     HPrz    G    A        0      0        2 
   1  chr1_175621862     ZBoe    G    A        0      0        2 
   1  chr1_175621862     ZGre    G    A        0      0        2 
   1  chr1_175621862     ZHar    G    A        0      0        2 
   1  chr1_175621862   Sample    G    A        0      0        2 
   1  chr1_175625963     AAsi    A    G        0      0        2 
   1  chr1_175625963     AKia    A    G        0      0        2 
   1  chr1_175625963     AOna    A    G      0.5      1        2 
   1  chr1_175625963     ASom    A    G        0      0        2 
   1  chr1_175625963     HCab    A    G        0      0        2 
   1  chr1_175625963     HPrz    A    G        0      0        2 
   1  chr1_175625963     ZBoe    A    G        0      0        2 
   1  chr1_175625963     ZGre    A    G        0      0        2 
   1  chr1_175625963     ZHar    A    G        0      0        2 
   1  chr1_175625963   Sample    A    G        0      0        2 
   1  chr1_175630743     AAsi    A    G        0      0        2 
   1  chr1_175630743     AKia    A    G        0      0        2 
   1  chr1_175630743     AOna    A    G        0      0        2 
   1  chr1_175630743     ASom    A    G        0      0        2 
   1  chr1_175630743     HCab    A    G        0      0        2 
   1  chr1_175630743     HPrz    A    G        0      0        2 
   1  chr1_175630743     ZBoe    A    G        0      0        2 
   1  chr1_175630743     ZGre    A    G      0.5      1        2 
   1  chr1_175630743     ZHar    A    G        0      0        2 
   1  chr1_175630743   Sample    A    G        0      0        2 
   1  chr1_175639187     AAsi    G    A        0      0        2 
   1  chr1_175639187     AKia    G    A        1      2        2 
   1  chr1_175639187     AOna    G    A      0.5      1        2 
   1  chr1_175639187     ASom    G    A        0      0        2 
   1  chr1_175639187     HCab    G    A        0      0        2 
   1  chr1_175639187     HPrz    G    A        0      0        2 
   1  chr1_175639187     ZBoe    G    A        0      0        2 
   1  chr1_175639187     ZGre    G    A        0      0        2 
   1  chr1_175639187     ZHar    G    A        0      0        2 
   1  chr1_175639187   Sample    G    A        0      0        2 
   1  chr1_175640248     AAsi    A    G        1      2        2 
   1  chr1_175640248     AKia    A    G        0      0        2 
   1  chr1_175640248     AOna    A    G        0      0        2 
   1  chr1_175640248     ASom    A    G        1      2        2 
   1  chr1_175640248     HCab    A    G        1      2        2 
   1  chr1_175640248     HPrz    A    G        1      2        2 
   1  chr1_175640248     ZBoe    A    G        0      0        2 
   1  chr1_175640248     ZGre    A    G        0      0        2 
   1  chr1_175640248     ZHar    A    G        0      0        2 
   1  chr1_175640248   Sample    A    G        1      2        2 
   1  chr1_175642849     AAsi    C    T        0      0        2 
   1  chr1_175642849     AKia    C    T        0      0        2 
   1  chr1_175642849     AOna    C    T        0      0        2 
   1  chr1_175642849     ASom    C    T        0      0        2 
   1  chr1_175642849     HCab    C    T        1      2        2 
   1  chr1_175642849     HPrz    C    T        0      0        2 
   1  chr1_175642849     ZBoe    C    T        0      0        2 
   1  chr1_175642849     ZGre    C    T        0      0        2 
   1  chr1_175642849     ZHar    C    T        0      0        2 
   1  chr1_175642849   Sample    C    T        0      0        2 
   1  chr1_175645142     AAsi    G    A        0      0        2 
   1  chr1_175645142     AKia    G    A        0      0        2 
   1  chr1_175645142     AOna    G    A        0      0        2 
   1  chr1_175645142     ASom    G    A        0      0        2 
   1  chr1_175645142     HCab    G    A        1      2        2 
   1  chr1_175645142     HPrz    G    A        0      0        2 
   1  chr1_175645142     ZBoe    G    A        0      0        2 
   1  chr1_175645142     ZGre    G    A        0      0        2 
   1  chr1_175645142     ZHar    G    A        0      0        2 
   1  chr1_175645142   Sample    G    A        0      0        2 
   1  chr1_175645372     AAsi    G    A        0      0        2 
   1  chr1_175645372     AKia    G    A        0      0        2 
   1  chr1_175645372     AOna    G    A        0      0        2 
   1  chr1_175645372     ASom    G    A        0      0        2 
   1  chr1_175645372     HCab    G    A        0      0        2 
   1  chr1_175645372     HPrz    G    A        0      0        2 
   1  chr1_175645372     ZBoe    G    A      0.5      1        2 
   1  chr1_175645372     ZGre    G    A        0      0        2 
   1  chr1_175645372     ZHar    G    A        0      0        2 
   1  chr1_175645372   Sample    G    A        0      0        2 
   1  chr1_175649214     AAsi    C    T        0      0        2 
   1  chr1_175649214     AKia    C    T        0      0        2 
   1  chr1_175649214     AOna    C    T        0      0        2 
   1  chr1_175649214     ASom    C    T        0      0        2 
   1  chr1_175649214     HCab    C    T        1      2        2 
   1  chr1_175649214     HPrz    C    T        1      2        2 
   1  chr1_175649214     ZBoe    C    T        0      0        2 
   1  chr1_175649214     ZGre    C    T        0      0        2 
   1  chr1_175649214     ZHar    C    T        0      0        2 
   1  chr1_175649214   Sample    C    T        0      0        2 
   1  chr1_175654935     AAsi    C    T        0      0        2 
   1  chr1_175654935     AKia    C    T        0      0        2 
   1  chr1_175654935     AOna    C    T        0      0        2 
   1  chr1_175654935     ASom    C    T        0      0        2 
   1  chr1_175654935     HCab    C    T        0      0        2 
   1  chr1_175654935     HPrz    C    T        0      0        2 
   1  chr1_175654935     ZBoe    C    T        0      0        2 
   1  chr1_175654935     ZGre    C    T        0      0        2 
   1  chr1_175654935     ZHar    C    T        1      2        2 
   1  chr1_175654935   Sample    C    T        0      0        2 
   1  chr1_175655435     AAsi    T    C        0      0        2 
   1  chr1_175655435     AKia    T    C        0      0        2 
   1  chr1_175655435     AOna    T    C        0      0        2 
   1  chr1_175655435     ASom    T    C        0      0        2 
   1  chr1_175655435     HCab    T    C        0      0        2 
   1  chr1_175655435     HPrz    T    C        0      0        2 
   1  chr1_175655435     ZBoe    T    C        0      0        2 
   1  chr1_175655435     ZGre    T    C        1      2        2 
   1  chr1_175655435     ZHar    T    C        0      0        2 
   1  chr1_175655435   Sample    T    C        0      0        2 
   1  chr1_175662982     AAsi    G    C        0      0        2 
   1  chr1_175662982     AKia    G    C        0      0        2 
   1  chr1_175662982     AOna    G    C        0      0        2 
   1  chr1_175662982     ASom    G    C        0      0        2 
   1  chr1_175662982     HCab    G    C        1      2        2 
   1  chr1_175662982     HPrz    G    C        1      2        2 
   1  chr1_175662982     ZBoe    G    C        0      0        2 
   1  chr1_175662982     ZGre    G    C        0      0        2 
   1  chr1_175662982     ZHar    G    C        0      0        2 
   1  chr1_175662982   Sample    G    C        0      0        2 
   1  chr1_175664293     AAsi    G    C        0      0        2 
   1  chr1_175664293     AKia    G    C        0      0        2 
   1  chr1_175664293     AOna    G    C        0      0        2 
   1  chr1_175664293     ASom    G    C        1      2        2 
   1  chr1_175664293     HCab    G    C        0      0        2 
   1  chr1_175664293     HPrz    G    C        0      0        2 
   1  chr1_175664293     ZBoe    G    C        0      0        2 
   1  chr1_175664293     ZGre    G    C        0      0        2 
   1  chr1_175664293     ZHar    G    C        0      0        2 
   1  chr1_175664293   Sample    G    C        0      0        2 
   1  chr1_175667969     AAsi    G    A        0      0        2 
   1  chr1_175667969     AKia    G    A        0      0        2 
   1  chr1_175667969     AOna    G    A        0      0        2 
   1  chr1_175667969     ASom    G    A        0      0        2 
   1  chr1_175667969     HCab    G    A        0      0        2 
   1  chr1_175667969     HPrz    G    A        0      0        2 
   1  chr1_175667969     ZBoe    G    A        0      0        2 
   1  chr1_175667969     ZGre    G    A        1      2        2 
   1  chr1_175667969     ZHar    G    A        0      0        2 
   1  chr1_175667969   Sample    G    A        0      0        2 
   1  chr1_175670585     AAsi    A    T      0.5      1        2 
   1  chr1_175670585     AKia    A    T        0      0        2 
   1  chr1_175670585     AOna    A    T        0      0        2 
   1  chr1_175670585     ASom    A    T        0      0        2 
   1  chr1_175670585     HCab    A    T        0      0        2 
   1  chr1_175670585     HPrz    A    T        0      0        2 
   1  chr1_175670585     ZBoe    A    T        0      0        2 
   1  chr1_175670585     ZGre    A    T        0      0        2 
   1  chr1_175670585     ZHar    A    T        0      0        2 
   1  chr1_175670585   Sample    A    T        0      0        2 
   1  chr1_175671095     AAsi    C    T        0      0        2 
   1  chr1_175671095     AKia    C    T        0      0        2 
   1  chr1_175671095     AOna    C    T        0      0        2 
   1  chr1_175671095     ASom    C    T        0      0        2 
   1  chr1_175671095     HCab    C    T        0      0        2 
   1  chr1_175671095     HPrz    C    T        0      0        2 
   1  chr1_175671095     ZBoe    C    T        1      2        2 
   1  chr1_175671095     ZGre    C    T        0      0        2 
   1  chr1_175671095     ZHar    C    T        0      0        2 
   1  chr1_175671095   Sample    C    T        0      0        2 
   1  chr1_175687302     AAsi    T    C        0      0        2 
   1  chr1_175687302     AKia    T    C        0      0        2 
   1  chr1_175687302     AOna    T    C      0.5      1        2 
   1  chr1_175687302     ASom    T    C        0      0        2 
   1  chr1_175687302     HCab    T    C        0      0        2 
   1  chr1_175687302     HPrz    T    C        0      0        2 
   1  chr1_175687302     ZBoe    T    C        0      0        2 
   1  chr1_175687302     ZGre    T    C        0      0        2 
   1  chr1_175687302     ZHar    T    C        0      0        2 
   1  chr1_175687302   Sample    T    C        0      0        2 
   1  chr1_175694798     AAsi    A    G        0      0        2 
   1  chr1_175694798     AKia    A    G        0      0        2 
   1  chr1_175694798     AOna    A    G        0      0        2 
   1  chr1_175694798     ASom    A    G        0      0        2 
   1  chr1_175694798     HCab    A    G        1      2        2 
   1  chr1_175694798     HPrz    A    G        1      2        2 
   1  chr1_175694798     ZBoe    A    G        0      0        2 
   1  chr1_175694798     ZGre    A    G        0      0        2 
   1  chr1_175694798     ZHar    A    G        0      0        2 
   1  chr1_175694798   Sample    A    G        0      0        2 
   1  chr1_175697954     AAsi    T    C        0      0        2 
   1  chr1_175697954     AKia    T    C        0      0        2 
   1  chr1_175697954     AOna    T    C        0      0        2 
   1  chr1_175697954     ASom    T    C        0      0        2 
   1  chr1_175697954     HCab    T    C        1      2        2 
   1  chr1_175697954     HPrz    T    C        1      2        2 
   1  chr1_175697954     ZBoe    T    C        0      0        2 
   1  chr1_175697954     ZGre    T    C        0      0        2 
   1  chr1_175697954     ZHar    T    C        0      0        2 
   1  chr1_175697954   Sample    T    C        0      0        2 
   1  chr1_175700631     AAsi    T    G        0      0        2 
   1  chr1_175700631     AKia    T    G        0      0        2 
   1  chr1_175700631     AOna    T    G        0      0        2 
   1  chr1_175700631     ASom    T    G        0      0        2 
   1  chr1_175700631     HCab    T    G        0      0        2 
   1  chr1_175700631     HPrz    T    G        0      0        2 
   1  chr1_175700631     ZBoe    T    G      0.5      1        2 
   1  chr1_175700631     ZGre    T    G        0      0        2 
   1  chr1_175700631     ZHar    T    G        0      0        2 
   1  chr1_175700631   Sample    T    G        0      0        2 
   1  chr1_175703731     AAsi    C    T        0      0        2 
   1  chr1_175703731     AKia    C    T        0      0        2 
   1  chr1_175703731     AOna    C    T        0      0        2 
   1  chr1_175703731     ASom    C    T        0      0        2 
   1  chr1_175703731     HCab    C    T        0      0        2 
   1  chr1_175703731     HPrz    C    T        0      0        2 
   1  chr1_175703731     ZBoe    C    T        1      2        2 
   1  chr1_175703731     ZGre    C    T        0      0        2 
   1  chr1_175703731     ZHar    C    T        0      0        2 
   1  chr1_175703731   Sample    C    T        0      0        2 
   1  chr1_175710628     AAsi    G    A        0      0        2 
   1  chr1_175710628     AKia    G    A        0      0        2 
   1  chr1_175710628     AOna    G    A        0      0        2 
   1  chr1_175710628     ASom    G    A        0      0        2 
   1  chr1_175710628     HCab    G    A        1      2        2 
   1  chr1_175710628     HPrz    G    A        1      2        2 
   1  chr1_175710628     ZBoe    G    A        0      0        2 
   1  chr1_175710628     ZGre    G    A        0      0        2 
   1  chr1_175710628     ZHar    G    A        0      0        2 
   1  chr1_175710628   Sample    G    A        0      0        2 
   1  chr1_175713172     AAsi    C    T        0      0        2 
   1  chr1_175713172     AKia    C    T        0      0        2 
   1  chr1_175713172     AOna    C    T        0      0        2 
   1  chr1_175713172     ASom    C    T        0      0        2 
   1  chr1_175713172     HCab    C    T        0      0        2 
   1  chr1_175713172     HPrz    C    T        0      0        2 
   1  chr1_175713172     ZBoe    C    T      0.5      1        2 
   1  chr1_175713172     ZGre    C    T        0      0        2 
   1  chr1_175713172     ZHar    C    T        0      0        2 
   1  chr1_175713172   Sample    C    T        0      0        2 
   1  chr1_175715591     AAsi    G    A      0.5      1        2 
   1  chr1_175715591     AKia    G    A        0      0        2 
   1  chr1_175715591     AOna    G    A        0      0        2 
   1  chr1_175715591     ASom    G    A        0      0        2 
   1  chr1_175715591     HCab    G    A        0      0        2 
   1  chr1_175715591     HPrz    G    A        0      0        2 
   1  chr1_175715591     ZBoe    G    A        0      0        2 
   1  chr1_175715591     ZGre    G    A        0      0        2 
   1  chr1_175715591     ZHar    G    A        0      0        2 
   1  chr1_175715591   Sample    G    A        1      2        2 
   1  chr1_175726264     AAsi    C    G      0.5      1        2 
   1  chr1_175726264     AKia    C    G        0      0        2 
   1  chr1_175726264     AOna    C    G        0      0        2 
   1  chr1_175726264     ASom    C    G        0      0        2 
   1  chr1_175726264     HCab    C    G        0      0        2 
   1  chr1_175726264     HPrz    C    G        0      0        2 
   1  chr1_175726264     ZBoe    C    G        0      0        2 
   1  chr1_175726264     ZGre    C    G        0      0        2 
   1  chr1_175726264     ZHar    C    G        0      0        2 
   1  chr1_175726264   Sample    C    G        0      0        2 
   1  chr1_175726422     AAsi    T    C        0      0        2 
   1  chr1_175726422     AKia    T    C        0      0        2 
   1  chr1_175726422     AOna    T    C        0      0        2 
   1  chr1_175726422     ASom    T    C        0      0        2 
   1  chr1_175726422     HCab    T    C        0      0        2 
   1  chr1_175726422     HPrz    T    C        0      0        2 
   1  chr1_175726422     ZBoe    T    C        0      0        2 
   1  chr1_175726422     ZGre    T    C        0      0        2 
   1  chr1_175726422     ZHar    T    C        1      2        2 
   1  chr1_175726422   Sample    T    C        0      0        2 
   1  chr1_175727493     AAsi    C    T        0      0        2 
   1  chr1_175727493     AKia    C    T        1      2        2 
   1  chr1_175727493     AOna    C    T      0.5      1        2 
   1  chr1_175727493     ASom    C    T        0      0        2 
   1  chr1_175727493     HCab    C    T        1      2        2 
   1  chr1_175727493     HPrz    C    T        1      2        2 
   1  chr1_175727493     ZBoe    C    T        0      0        2 
   1  chr1_175727493     ZGre    C    T        0      0        2 
   1  chr1_175727493     ZHar    C    T        1      2        2 
   1  chr1_175727493   Sample    C    T        0      0        2 
   1  chr1_175731907     AAsi    C    T        0      0        2 
   1  chr1_175731907     AKia    C    T        0      0        2 
   1  chr1_175731907     AOna    C    T        0      0        2 
   1  chr1_175731907     ASom    C    T        0      0        2 
   1  chr1_175731907     HCab    C    T        1      2        2 
   1  chr1_175731907     HPrz    C    T        1      2        2 
   1  chr1_175731907     ZBoe    C    T        0      0        2 
   1  chr1_175731907     ZGre    C    T        0      0        2 
   1  chr1_175731907     ZHar    C    T        0      0        2 
   1  chr1_175731907   Sample    C    T        0      0        2 
   1  chr1_175732890     AAsi    A    G        0      0        2 
   1  chr1_175732890     AKia    A    G        0      0        2 
   1  chr1_175732890     AOna    A    G        0      0        2 
   1  chr1_175732890     ASom    A    G        0      0        2 
   1  chr1_175732890     HCab    A    G        1      2        2 
   1  chr1_175732890     HPrz    A    G        1      2        2 
   1  chr1_175732890     ZBoe    A    G        0      0        2 
   1  chr1_175732890     ZGre    A    G        0      0        2 
   1  chr1_175732890     ZHar    A    G        0      0        2 
   1  chr1_175732890   Sample    A    G        0      0        2 
   1  chr1_175737890     AAsi    C    T        0      0        2 
   1  chr1_175737890     AKia    C    T        0      0        2 
   1  chr1_175737890     AOna    C    T        0      0        2 
   1  chr1_175737890     ASom    C    T        0      0        2 
   1  chr1_175737890     HCab    C    T        1      2        2 
   1  chr1_175737890     HPrz    C    T        1      2        2 
   1  chr1_175737890     ZBoe    C    T        0      0        2 
   1  chr1_175737890     ZGre    C    T        0      0        2 
   1  chr1_175737890     ZHar    C    T        0      0        2 
   1  chr1_175737890   Sample    C    T        0      0        2 
   1  chr1_175738303     AAsi    C    T        0      0        2 
   1  chr1_175738303     AKia    C    T        0      0        2 
   1  chr1_175738303     AOna    C    T      0.5      1        2 
   1  chr1_175738303     ASom    C    T        0      0        2 
   1  chr1_175738303     HCab    C    T        0      0        2 
   1  chr1_175738303     HPrz    C    T        0      0        2 
   1  chr1_175738303     ZBoe    C    T        0      0        2 
   1  chr1_175738303     ZGre    C    T        0      0        2 
   1  chr1_175738303     ZHar    C    T        0      0        2 
   1  chr1_175738303   Sample    C    T        0      0        2 
   1  chr1_175739585     AAsi    C    A        0      0        2 
   1  chr1_175739585     AKia    C    A        0      0        2 
   1  chr1_175739585     AOna    C    A      0.5      1        2 
   1  chr1_175739585     ASom    C    A        0      0        2 
   1  chr1_175739585     HCab    C    A        0      0        2 
   1  chr1_175739585     HPrz    C    A        0      0        2 
   1  chr1_175739585     ZBoe    C    A        0      0        2 
   1  chr1_175739585     ZGre    C    A        0      0        2 
   1  chr1_175739585     ZHar    C    A        0      0        2 
   1  chr1_175739585   Sample    C    A        0      0        2 
   1  chr1_175744586     AAsi    A    C        0      0        2 
   1  chr1_175744586     AKia    A    C        0      0        2 
   1  chr1_175744586     AOna    A    C        0      0        2 
   1  chr1_175744586     ASom    A    C        0      0        2 
   1  chr1_175744586     HCab    A    C        1      2        2 
   1  chr1_175744586     HPrz    A    C        1      2        2 
   1  chr1_175744586     ZBoe    A    C        0      0        2 
   1  chr1_175744586     ZGre    A    C        0      0        2 
   1  chr1_175744586     ZHar    A    C        0      0        2 
   1  chr1_175744586   Sample    A    C        0      0        2 
   1  chr1_175746470     AAsi    T    G        0      0        2 
   1  chr1_175746470     AKia    T    G        0      0        2 
   1  chr1_175746470     AOna    T    G        0      0        2 
   1  chr1_175746470     ASom    T    G        0      0        2 
   1  chr1_175746470     HCab    T    G        0      0        2 
   1  chr1_175746470     HPrz    T    G        0      0        2 
   1  chr1_175746470     ZBoe    T    G        1      2        2 
   1  chr1_175746470     ZGre    T    G        0      0        2 
   1  chr1_175746470     ZHar    T    G        0      0        2 
   1  chr1_175746470   Sample    T    G        0      0        2 
   1  chr1_175757799     AAsi    T    C        0      0        2 
   1  chr1_175757799     AKia    T    C        0      0        2 
   1  chr1_175757799     AOna    T    C        0      0        2 
   1  chr1_175757799     ASom    T    C        0      0        2 
   1  chr1_175757799     HCab    T    C        0      0        2 
   1  chr1_175757799     HPrz    T    C        0      0        2 
   1  chr1_175757799     ZBoe    T    C        0      0        2 
   1  chr1_175757799     ZGre    T    C      0.5      1        2 
   1  chr1_175757799     ZHar    T    C        0      0        2 
   1  chr1_175757799   Sample    T    C        0      0        2 
   1  chr1_175762532     AAsi    C    G        0      0        2 
   1  chr1_175762532     AKia    C    G        0      0        2 
   1  chr1_175762532     AOna    C    G        0      0        2 
   1  chr1_175762532     ASom    C    G        0      0        2 
   1  chr1_175762532     HCab    C    G        0      0        2 
   1  chr1_175762532     HPrz    C    G        0      0        2 
   1  chr1_175762532     ZBoe    C    G        0      0        2 
   1  chr1_175762532     ZGre    C    G      0.5      1        2 
   1  chr1_175762532     ZHar    C    G        0      0        2 
   1  chr1_175762532   Sample    C    G        0      0        2 
   1  chr1_175766130     AAsi    C    T        0      0        2 
   1  chr1_175766130     AKia    C    T        0      0        2 
   1  chr1_175766130     AOna    C    T        0      0        2 
   1  chr1_175766130     ASom    C    T        0      0        2 
   1  chr1_175766130     HCab    C    T        0      0        2 
   1  chr1_175766130     HPrz    C    T        0      0        2 
   1  chr1_175766130     ZBoe    C    T        0      0        2 
   1  chr1_175766130     ZGre    C    T        0      0        2 
   1  chr1_175766130     ZHar    C    T        1      2        2 
   1  chr1_175766130   Sample    C    T        0      0        2 
   1  chr1_175771552     AAsi    G    A        0      0        2 
   1  chr1_175771552     AKia    G    A        0      0        2 
   1  chr1_175771552     AOna    G    A        0      0        2 
   1  chr1_175771552     ASom    G    A        0      0        2 
   1  chr1_175771552     HCab    G    A        1      2        2 
   1  chr1_175771552     HPrz    G    A        1      2        2 
   1  chr1_175771552     ZBoe    G    A        0      0        2 
   1  chr1_175771552     ZGre    G    A        0      0        2 
   1  chr1_175771552     ZHar    G    A        0      0        2 
   1  chr1_175771552   Sample    G    A        0      0        2 
   1  chr1_175773482     AAsi    G    A        0      0        2 
   1  chr1_175773482     AKia    G    A        0      0        2 
   1  chr1_175773482     AOna    G    A        0      0        2 
   1  chr1_175773482     ASom    G    A        0      0        2 
   1  chr1_175773482     HCab    G    A        1      2        2 
   1  chr1_175773482     HPrz    G    A        1      2        2 
   1  chr1_175773482     ZBoe    G    A        0      0        2 
   1  chr1_175773482     ZGre    G    A        0      0        2 
   1  chr1_175773482     ZHar    G    A        0      0        2 
   1  chr1_175773482   Sample    G    A        0      0        2 
   1  chr1_175783570     AAsi    C    G        0      0        2 
   1  chr1_175783570     AKia    C    G        0      0        2 
   1  chr1_175783570     AOna    C    G        0      0        2 
   1  chr1_175783570     ASom    C    G        0      0        2 
   1  chr1_175783570     HCab    C    G        0      0        2 
   1  chr1_175783570     HPrz    C    G        0      0        2 
   1  chr1_175783570     ZBoe    C    G      0.5      1        2 
   1  chr1_175783570     ZGre    C    G        0      0        2 
   1  chr1_175783570     ZHar    C    G        0      0        2 
   1  chr1_175783570   Sample    C    G        0      0        2 
   1  chr1_175784536     AAsi    G    A        0      0        2 
   1  chr1_175784536     AKia    G    A        0      0        2 
   1  chr1_175784536     AOna    G    A        0      0        2 
   1  chr1_175784536     ASom    G    A        0      0        2 
   1  chr1_175784536     HCab    G    A        0      0        2 
   1  chr1_175784536     HPrz    G    A        0      0        2 
   1  chr1_175784536     ZBoe    G    A        1      2        2 
   1  chr1_175784536     ZGre    G    A        0      0        2 
   1  chr1_175784536     ZHar    G    A        0      0        2 
   1  chr1_175784536   Sample    G    A        0      0        2 
   1  chr1_175792270     AAsi    A    G        0      0        2 
   1  chr1_175792270     AKia    A    G        0      0        2 
   1  chr1_175792270     AOna    A    G        0      0        2 
   1  chr1_175792270     ASom    A    G        0      0        2 
   1  chr1_175792270     HCab    A    G        1      2        2 
   1  chr1_175792270     HPrz    A    G        1      2        2 
   1  chr1_175792270     ZBoe    A    G        0      0        2 
   1  chr1_175792270     ZGre    A    G      0.5      1        2 
   1  chr1_175792270     ZHar    A    G        0      0        2 
   1  chr1_175792270   Sample    A    G        0      0        2 
   1  chr1_175797161     AAsi    T    G        0      0        2 
   1  chr1_175797161     AKia    T    G        0      0        2 
   1  chr1_175797161     AOna    T    G        0      0        2 
   1  chr1_175797161     ASom    T    G        0      0        2 
   1  chr1_175797161     HCab    T    G        0      0        2 
   1  chr1_175797161     HPrz    T    G        0      0        2 
   1  chr1_175797161     ZBoe    T    G      0.5      1        2 
   1  chr1_175797161     ZGre    T    G        0      0        2 
   1  chr1_175797161     ZHar    T    G        0      0        2 
   1  chr1_175797161   Sample    T    G        0      0        2 
   1  chr1_175801668     AAsi    T    C        0      0        2 
   1  chr1_175801668     AKia    T    C        0      0        2 
   1  chr1_175801668     AOna    T    C      0.5      1        2 
   1  chr1_175801668     ASom    T    C        0      0        2 
   1  chr1_175801668     HCab    T    C        0      0        2 
   1  chr1_175801668     HPrz    T    C        0      0        2 
   1  chr1_175801668     ZBoe    T    C        0      0        2 
   1  chr1_175801668     ZGre    T    C        0      0        2 
   1  chr1_175801668     ZHar    T    C        0      0        2 
   1  chr1_175801668   Sample    T    C        0      0        2 
   1  chr1_175802361     AAsi    T    C        0      0        2 
   1  chr1_175802361     AKia    T    C      0.5      1        2 
   1  chr1_175802361     AOna    T    C        0      0        2 
   1  chr1_175802361     ASom    T    C        0      0        2 
   1  chr1_175802361     HCab    T    C        0      0        2 
   1  chr1_175802361     HPrz    T    C        0      0        2 
   1  chr1_175802361     ZBoe    T    C        0      0        2 
   1  chr1_175802361     ZGre    T    C        0      0        2 
   1  chr1_175802361     ZHar    T    C        0      0        2 
   1  chr1_175802361   Sample    T    C        0      0        2 
   1  chr1_175807470     AAsi    T    G        0      0        2 
   1  chr1_175807470     AKia    T    G        0      0        2 
   1  chr1_175807470     AOna    T    G        0      0        2 
   1  chr1_175807470     ASom    T    G        0      0        2 
   1  chr1_175807470     HCab    T    G        1      2        2 
   1  chr1_175807470     HPrz    T    G        1      2        2 
   1  chr1_175807470     ZBoe    T    G        0      0        2 
   1  chr1_175807470     ZGre    T    G        0      0        2 
   1  chr1_175807470     ZHar    T    G        0      0        2 
   1  chr1_175807470   Sample    T    G        0      0        2 
   1  chr1_175812171     AAsi    T    C        0      0        2 
   1  chr1_175812171     AKia    T    C        0      0        2 
   1  chr1_175812171     AOna    T    C        0      0        2 
   1  chr1_175812171     ASom    T    C        0      0        2 
   1  chr1_175812171     HCab    T    C        1      2        2 
   1  chr1_175812171     HPrz    T    C        1      2        2 
   1  chr1_175812171     ZBoe    T    C        0      0        2 
   1  chr1_175812171     ZGre    T    C        0      0        2 
   1  chr1_175812171     ZHar    T    C        0      0        2 
   1  chr1_175812171   Sample    T    C        0      0        2 
   1  chr1_175831772     AAsi    T    C      0.5      1        2 
   1  chr1_175831772     AKia    T    C        0      0        2 
   1  chr1_175831772     AOna    T    C        0      0        2 
   1  chr1_175831772     ASom    T    C        0      0        2 
   1  chr1_175831772     HCab    T    C        0      0        2 
   1  chr1_175831772     HPrz    T    C        0      0        2 
   1  chr1_175831772     ZBoe    T    C        0      0        2 
   1  chr1_175831772     ZGre    T    C        0      0        2 
   1  chr1_175831772     ZHar    T    C        0      0        2 
   1  chr1_175831772   Sample    T    C        0      0        2 
   1  chr1_175836732     AAsi    T    G        0      0        2 
   1  chr1_175836732     AKia    T    G      0.5      1        2 
   1  chr1_175836732     AOna    T    G      0.5      1        2 
   1  chr1_175836732     ASom    T    G        0      0        2 
   1  chr1_175836732     HCab    T    G        0      0        2 
   1  chr1_175836732     HPrz    T    G        0      0        2 
   1  chr1_175836732     ZBoe    T    G        0      0        2 
   1  chr1_175836732     ZGre    T    G        0      0        2 
   1  chr1_175836732     ZHar    T    G        0      0        2 
   1  chr1_175836732   Sample    T    G        0      0        2 
   1  chr1_175838285     AAsi    G    A        0      0        2 
   1  chr1_175838285     AKia    G    A        0      0        2 
   1  chr1_175838285     AOna    G    A        0      0        2 
   1  chr1_175838285     ASom    G    A        0      0        2 
   1  chr1_175838285     HCab    G    A        1      2        2 
   1  chr1_175838285     HPrz    G    A        1      2        2 
   1  chr1_175838285     ZBoe    G    A        0      0        2 
   1  chr1_175838285     ZGre    G    A        0      0        2 
   1  chr1_175838285     ZHar    G    A        0      0        2 
   1  chr1_175838285   Sample    G    A        0      0        2 
   1  chr1_175840986     AAsi    C    T        0      0        2 
   1  chr1_175840986     AKia    C    T        0      0        2 
   1  chr1_175840986     AOna    C    T        0      0        2 
   1  chr1_175840986     ASom    C    T        0      0        2 
   1  chr1_175840986     HCab    C    T        0      0        2 
   1  chr1_175840986     HPrz    C    T        0      0        2 
   1  chr1_175840986     ZBoe    C    T        1      2        2 
   1  chr1_175840986     ZGre    C    T        0      0        2 
   1  chr1_175840986     ZHar    C    T        0      0        2 
   1  chr1_175840986   Sample    C    T        0      0        2 
   1  chr1_175846736     AAsi    G    T      0.5      1        2 
   1  chr1_175846736     AKia    G    T        0      0        2 
   1  chr1_175846736     AOna    G    T        0      0        2 
   1  chr1_175846736     ASom    G    T        0      0        2 
   1  chr1_175846736     HCab    G    T        0      0        2 
   1  chr1_175846736     HPrz    G    T        0      0        2 
   1  chr1_175846736     ZBoe    G    T        0      0        2 
   1  chr1_175846736     ZGre    G    T        0      0        2 
   1  chr1_175846736     ZHar    G    T        0      0        2 
   1  chr1_175846736   Sample    G    T        0      0        2 
   1  chr1_175852603     AAsi    A    T      0.5      1        2 
   1  chr1_175852603     AKia    A    T        0      0        2 
   1  chr1_175852603     AOna    A    T        0      0        2 
   1  chr1_175852603     ASom    A    T        0      0        2 
   1  chr1_175852603     HCab    A    T        0      0        2 
   1  chr1_175852603     HPrz    A    T        0      0        2 
   1  chr1_175852603     ZBoe    A    T        0      0        2 
   1  chr1_175852603     ZGre    A    T        0      0        2 
   1  chr1_175852603     ZHar    A    T        0      0        2 
   1  chr1_175852603   Sample    A    T        0      0        2 
   1  chr1_175855203     AAsi    C    T        0      0        2 
   1  chr1_175855203     AKia    C    T        0      0        2 
   1  chr1_175855203     AOna    C    T        0      0        2 
   1  chr1_175855203     ASom    C    T        0      0        2 
   1  chr1_175855203     HCab    C    T        1      2        2 
   1  chr1_175855203     HPrz    C    T        1      2        2 
   1  chr1_175855203     ZBoe    C    T        0      0        2 
   1  chr1_175855203     ZGre    C    T        0      0        2 
   1  chr1_175855203     ZHar    C    T        0      0        2 
   1  chr1_175855203   Sample    C    T        0      0        2 
   1  chr1_175856853     AAsi    T    C        0      0        2 
   1  chr1_175856853     AKia    T    C        0      0        2 
   1  chr1_175856853     AOna    T    C        0      0        2 
   1  chr1_175856853     ASom    T    C        0      0        2 
   1  chr1_175856853     HCab    T    C        1      2        2 
   1  chr1_175856853     HPrz    T    C        1      2        2 
   1  chr1_175856853     ZBoe    T    C        0      0        2 
   1  chr1_175856853     ZGre    T    C        0      0        2 
   1  chr1_175856853     ZHar    T    C        0      0        2 
   1  chr1_175856853   Sample    T    C        0      0        2 
   1  chr1_175857137     AAsi    C    T        1      2        2 
   1  chr1_175857137     AKia    C    T        1      2        2 
   1  chr1_175857137     AOna    C    T        1      2        2 
   1  chr1_175857137     ASom    C    T        1      2        2 
   1  chr1_175857137     HCab    C    T        0      0        2 
   1  chr1_175857137     HPrz    C    T        0      0        2 
   1  chr1_175857137     ZBoe    C    T        0      0        2 
   1  chr1_175857137     ZGre    C    T        0      0        2 
   1  chr1_175857137     ZHar    C    T        0      0        2 
   1  chr1_175857137   Sample    C    T        1      2        2 
   1  chr1_175861881     AAsi    G    T        1      2        2 
   1  chr1_175861881     AKia    G    T        0      0        2 
   1  chr1_175861881     AOna    G    T        0      0        2 
   1  chr1_175861881     ASom    G    T        1      2        2 
   1  chr1_175861881     HCab    G    T        0      0        2 
   1  chr1_175861881     HPrz    G    T        0      0        2 
   1  chr1_175861881     ZBoe    G    T        0      0        2 
   1  chr1_175861881     ZGre    G    T        0      0        2 
   1  chr1_175861881     ZHar    G    T        0      0        2 
   1  chr1_175861881   Sample    G    T        0      0        2 
   1  chr1_175863825     AAsi    G    A        0      0        2 
   1  chr1_175863825     AKia    G    A        0      0        2 
   1  chr1_175863825     AOna    G    A        0      0        2 
   1  chr1_175863825     ASom    G    A        0      0        2 
   1  chr1_175863825     HCab    G    A        0      0        2 
   1  chr1_175863825     HPrz    G    A        1      2        2 
   1  chr1_175863825     ZBoe    G    A        0      0        2 
   1  chr1_175863825     ZGre    G    A        0      0        2 
   1  chr1_175863825     ZHar    G    A        0      0        2 
   1  chr1_175863825   Sample    G    A        0      0        2 
   1  chr1_175879467     AAsi    T    C        0      0        2 
   1  chr1_175879467     AKia    T    C        1      2        2 
   1  chr1_175879467     AOna    T    C        0      0        2 
   1  chr1_175879467     ASom    T    C        0      0        2 
   1  chr1_175879467     HCab    T    C        0      0        2 
   1  chr1_175879467     HPrz    T    C        0      0        2 
   1  chr1_175879467     ZBoe    T    C        0      0        2 
   1  chr1_175879467     ZGre    T    C        0      0        2 
   1  chr1_175879467     ZHar    T    C        0      0        2 
   1  chr1_175879467   Sample    T    C        0      0        2 
   1  chr1_175883382     AAsi    A    G        0      0        2 
   1  chr1_175883382     AKia    A    G        0      0        2 
   1  chr1_175883382     AOna    A    G        0      0        2 
   1  chr1_175883382     ASom    A    G        0      0        2 
   1  chr1_175883382     HCab    A    G        0      0        2 
   1  chr1_175883382     HPrz    A    G        0      0        2 
   1  chr1_175883382     ZBoe    A    G        0      0        2 
   1  chr1_175883382     ZGre    A    G        0      0        2 
   1  chr1_175883382     ZHar    A    G        1      2        2 
   1  chr1_175883382   Sample    A    G        0      0        2 
   1  chr1_175884360     AAsi    A    T        0      0        2 
   1  chr1_175884360     AKia    A    T        1      2        2 
   1  chr1_175884360     AOna    A    T      0.5      1        2 
   1  chr1_175884360     ASom    A    T        0      0        2 
   1  chr1_175884360     HCab    A    T        0      0        2 
   1  chr1_175884360     HPrz    A    T        0      0        2 
   1  chr1_175884360     ZBoe    A    T        0      0        2 
   1  chr1_175884360     ZGre    A    T        0      0        2 
   1  chr1_175884360     ZHar    A    T        0      0        2 
   1  chr1_175884360   Sample    A    T        0      0        2 
   1  chr1_175898997     AAsi    C    T        0      0        2 
   1  chr1_175898997     AKia    C    T        0      0        2 
   1  chr1_175898997     AOna    C    T        0      0        2 
   1  chr1_175898997     ASom    C    T        0      0        2 
   1  chr1_175898997     HCab    C    T        1      2        2 
   1  chr1_175898997     HPrz    C    T        0      0        2 
   1  chr1_175898997     ZBoe    C    T        0      0        2 
   1  chr1_175898997     ZGre    C    T        0      0        2 
   1  chr1_175898997     ZHar    C    T        0      0        2 
   1  chr1_175898997   Sample    C    T        0      0        2 
   1  chr1_175915048     AAsi    G    T        0      0        2 
   1  chr1_175915048     AKia    G    T        0      0        2 
   1  chr1_175915048     AOna    G    T        0      0        2 
   1  chr1_175915048     ASom    G    T        0      0        2 
   1  chr1_175915048     HCab    G    T        1      2        2 
   1  chr1_175915048     HPrz    G    T        1      2        2 
   1  chr1_175915048     ZBoe    G    T        0      0        2 
   1  chr1_175915048     ZGre    G    T        0      0        2 
   1  chr1_175915048     ZHar    G    T        0      0        2 
   1  chr1_175915048   Sample    G    T        0      0        2 
   1  chr1_175921025     AAsi    C    T        0      0        2 
   1  chr1_175921025     AKia    C    T        0      0        2 
   1  chr1_175921025     AOna    C    T      0.5      1        2 
   1  chr1_175921025     ASom    C    T        0      0        2 
   1  chr1_175921025     HCab    C    T        0      0        2 
   1  chr1_175921025     HPrz    C    T        0      0        2 
   1  chr1_175921025     ZBoe    C    T        0      0        2 
   1  chr1_175921025     ZGre    C    T        0      0        2 
   1  chr1_175921025     ZHar    C    T        0      0        2 
   1  chr1_175921025   Sample    C    T        0      0        2 
   1  chr1_175924201     AAsi    A    G        0      0        2 
   1  chr1_175924201     AKia    A    G        0      0        2 
   1  chr1_175924201     AOna    A    G      0.5      1        2 
   1  chr1_175924201     ASom    A    G        0      0        2 
   1  chr1_175924201     HCab    A    G        0      0        2 
   1  chr1_175924201     HPrz    A    G        0      0        2 
   1  chr1_175924201     ZBoe    A    G        0      0        2 
   1  chr1_175924201     ZGre    A    G        0      0        2 
   1  chr1_175924201     ZHar    A    G        0      0        2 
   1  chr1_175924201   Sample    A    G        0      0        2 
   1  chr1_175931451     AAsi    A    G        0      0        2 
   1  chr1_175931451     AKia    A    G        0      0        2 
   1  chr1_175931451     AOna    A    G        0      0        2 
   1  chr1_175931451     ASom    A    G        0      0        2 
   1  chr1_175931451     HCab    A    G        0      0        2 
   1  chr1_175931451     HPrz    A    G        0      0        2 
   1  chr1_175931451     ZBoe    A    G        0      0        2 
   1  chr1_175931451     ZGre    A    G        0      0        2 
   1  chr1_175931451     ZHar    A    G        1      2        2 
   1  chr1_175931451   Sample    A    G        0      0        2 
   1  chr1_175937045     AAsi    G    A      0.5      1        2 
   1  chr1_175937045     AKia    G    A        0      0        2 
   1  chr1_175937045     AOna    G    A      0.5      1        2 
   1  chr1_175937045     ASom    G    A        0      0        2 
   1  chr1_175937045     HCab    G    A        0      0        2 
   1  chr1_175937045     HPrz    G    A        0      0        2 
   1  chr1_175937045     ZBoe    G    A        0      0        2 
   1  chr1_175937045     ZGre    G    A        0      0        2 
   1  chr1_175937045     ZHar    G    A        0      0        2 
   1  chr1_175937045   Sample    G    A        1      2        2 
   1  chr1_175955406     AAsi    T    A        0      0        2 
   1  chr1_175955406     AKia    T    A        0      0        2 
   1  chr1_175955406     AOna    T    A        0      0        2 
   1  chr1_175955406     ASom    T    A        0      0        2 
   1  chr1_175955406     HCab    T    A        1      2        2 
   1  chr1_175955406     HPrz    T    A        1      2        2 
   1  chr1_175955406     ZBoe    T    A        0      0        2 
   1  chr1_175955406     ZGre    T    A        0      0        2 
   1  chr1_175955406     ZHar    T    A        0      0        2 
   1  chr1_175955406   Sample    T    A        0      0        2 
   1  chr1_175968430     AAsi    G    A        0      0        2 
   1  chr1_175968430     AKia    G    A        0      0        2 
   1  chr1_175968430     AOna    G    A        0      0        2 
   1  chr1_175968430     ASom    G    A        1      2        2 
   1  chr1_175968430     HCab    G    A        0      0        2 
   1  chr1_175968430     HPrz    G    A        0      0        2 
   1  chr1_175968430     ZBoe    G    A        0      0        2 
   1  chr1_175968430     ZGre    G    A        0      0        2 
   1  chr1_175968430     ZHar    G    A        0      0        2 
   1  chr1_175968430   Sample    G    A        0      0        2 
   1  chr1_175972655     AAsi    G    T        0      0        2 
   1  chr1_175972655     AKia    G    T        0      0        2 
   1  chr1_175972655     AOna    G    T        0      0        2 
   1  chr1_175972655     ASom    G    T        0      0        2 
   1  chr1_175972655     HCab    G    T        1      2        2 
   1  chr1_175972655     HPrz    G    T        0      0        2 
   1  chr1_175972655     ZBoe    G    T        0      0        2 
   1  chr1_175972655     ZGre    G    T        0      0        2 
   1  chr1_175972655     ZHar    G    T        0      0        2 
   1  chr1_175972655   Sample    G    T        0      0        2 
   1  chr1_175983387     AAsi    T    C        0      0        2 
   1  chr1_175983387     AKia    T    C        0      0        2 
   1  chr1_175983387     AOna    T    C        0      0        2 
   1  chr1_175983387     ASom    T    C        0      0        2 
   1  chr1_175983387     HCab    T    C        0      0        2 
   1  chr1_175983387     HPrz    T    C        0      0        2 
   1  chr1_175983387     ZBoe    T    C        0      0        2 
   1  chr1_175983387     ZGre    T    C        1      2        2 
   1  chr1_175983387     ZHar    T    C        0      0        2 
   1  chr1_175983387   Sample    T    C        0      0        2 
   1  chr1_175985267     AAsi    T    C        0      0        2 
   1  chr1_175985267     AKia    T    C        0      0        2 
   1  chr1_175985267     AOna    T    C        0      0        2 
   1  chr1_175985267     ASom    T    C        0      0        2 
   1  chr1_175985267     HCab    T    C        1      2        2 
   1  chr1_175985267     HPrz    T    C        0      0        2 
   1  chr1_175985267     ZBoe    T    C        0      0        2 
   1  chr1_175985267     ZGre    T    C        0      0        2 
   1  chr1_175985267     ZHar    T    C        0      0        2 
   1  chr1_175985267   Sample    T    C        0      0        2 
   1  chr1_175987420     AAsi    A    C        0      0        2 
   1  chr1_175987420     AKia    A    C        0      0        2 
   1  chr1_175987420     AOna    A    C      0.5      1        2 
   1  chr1_175987420     ASom    A    C        0      0        2 
   1  chr1_175987420     HCab    A    C        0      0        2 
   1  chr1_175987420     HPrz    A    C        0      0        2 
   1  chr1_175987420     ZBoe    A    C        0      0        2 
   1  chr1_175987420     ZGre    A    C        0      0        2 
   1  chr1_175987420     ZHar    A    C        0      0        2 
   1  chr1_175987420   Sample    A    C        0      0        2 
   1  chr1_175993067     AAsi    G    A        0      0        2 
   1  chr1_175993067     AKia    G    A        0      0        2 
   1  chr1_175993067     AOna    G    A        0      0        2 
   1  chr1_175993067     ASom    G    A        0      0        2 
   1  chr1_175993067     HCab    G    A        1      2        2 
   1  chr1_175993067     HPrz    G    A        1      2        2 
   1  chr1_175993067     ZBoe    G    A        0      0        2 
   1  chr1_175993067     ZGre    G    A        0      0        2 
   1  chr1_175993067     ZHar    G    A        0      0        2 
   1  chr1_175993067   Sample    G    A        0      0        2 
   1  chr1_175997250     AAsi    C    A        0      0        2 
   1  chr1_175997250     AKia    C    A        0      0        2 
   1  chr1_175997250     AOna    C    A        0      0        2 
   1  chr1_175997250     ASom    C    A        0      0        2 
   1  chr1_175997250     HCab    C    A        1      2        2 
   1  chr1_175997250     HPrz    C    A        1      2        2 
   1  chr1_175997250     ZBoe    C    A        0      0        2 
   1  chr1_175997250     ZGre    C    A        0      0        2 
   1  chr1_175997250     ZHar    C    A        0      0        2 
   1  chr1_175997250   Sample    C    A        0      0        2 
   1  chr1_176001311     AAsi    G    A        0      0        2 
   1  chr1_176001311     AKia    G    A        0      0        2 
   1  chr1_176001311     AOna    G    A        0      0        2 
   1  chr1_176001311     ASom    G    A        0      0        2 
   1  chr1_176001311     HCab    G    A        0      0        2 
   1  chr1_176001311     HPrz    G    A        0      0        2 
   1  chr1_176001311     ZBoe    G    A      0.5      1        2 
   1  chr1_176001311     ZGre    G    A        0      0        2 
   1  chr1_176001311     ZHar    G    A        0      0        2 
   1  chr1_176001311   Sample    G    A        0      0        2 
   1  chr1_176001801     AAsi    T    C        0      0        2 
   1  chr1_176001801     AKia    T    C      0.5      1        2 
   1  chr1_176001801     AOna    T    C        0      0        2 
   1  chr1_176001801     ASom    T    C        0      0        2 
   1  chr1_176001801     HCab    T    C        0      0        2 
   1  chr1_176001801     HPrz    T    C        0      0        2 
   1  chr1_176001801     ZBoe    T    C        0      0        2 
   1  chr1_176001801     ZGre    T    C        0      0        2 
   1  chr1_176001801     ZHar    T    C        0      0        2 
   1  chr1_176001801   Sample    T    C        0      0        2 
   1  chr1_176005334     AAsi    G    A        0      0        2 
   1  chr1_176005334     AKia    G    A        1      2        2 
   1  chr1_176005334     AOna    G    A        1      2        2 
   1  chr1_176005334     ASom    G    A        0      0        2 
   1  chr1_176005334     HCab    G    A        0      0        2 
   1  chr1_176005334     HPrz    G    A        0      0        2 
   1  chr1_176005334     ZBoe    G    A        0      0        2 
   1  chr1_176005334     ZGre    G    A        0      0        2 
   1  chr1_176005334     ZHar    G    A        0      0        2 
   1  chr1_176005334   Sample    G    A        0      0        2 
   1  chr1_176007500     AAsi    C    G        0      0        2 
   1  chr1_176007500     AKia    C    G        0      0        2 
   1  chr1_176007500     AOna    C    G        0      0        2 
   1  chr1_176007500     ASom    C    G        0      0        2 
   1  chr1_176007500     HCab    C    G        0      0        2 
   1  chr1_176007500     HPrz    C    G        0      0        2 
   1  chr1_176007500     ZBoe    C    G      0.5      1        2 
   1  chr1_176007500     ZGre    C    G        0      0        2 
   1  chr1_176007500     ZHar    C    G        0      0        2 
   1  chr1_176007500   Sample    C    G        0      0        2 
   1  chr1_176008599     AAsi    G    A        0      0        2 
   1  chr1_176008599     AKia    G    A        0      0        2 
   1  chr1_176008599     AOna    G    A        0      0        2 
   1  chr1_176008599     ASom    G    A        0      0        2 
   1  chr1_176008599     HCab    G    A        1      2        2 
   1  chr1_176008599     HPrz    G    A        1      2        2 
   1  chr1_176008599     ZBoe    G    A        0      0        2 
   1  chr1_176008599     ZGre    G    A        0      0        2 
   1  chr1_176008599     ZHar    G    A        0      0        2 
   1  chr1_176008599   Sample    G    A        0      0        2 
   1  chr1_176016241     AAsi    T    C        0      0        2 
   1  chr1_176016241     AKia    T    C        0      0        2 
   1  chr1_176016241     AOna    T    C        0      0        2 
   1  chr1_176016241     ASom    T    C        1      2        2 
   1  chr1_176016241     HCab    T    C        0      0        2 
   1  chr1_176016241     HPrz    T    C        0      0        2 
   1  chr1_176016241     ZBoe    T    C        0      0        2 
   1  chr1_176016241     ZGre    T    C        0      0        2 
   1  chr1_176016241     ZHar    T    C        0      0        2 
   1  chr1_176016241   Sample    T    C        0      0        2 
   1  chr1_176036720     AAsi    A    G        0      0        2 
   1  chr1_176036720     AKia    A    G        0      0        2 
   1  chr1_176036720     AOna    A    G        0      0        2 
   1  chr1_176036720     ASom    A    G        0      0        2 
   1  chr1_176036720     HCab    A    G        1      2        2 
   1  chr1_176036720     HPrz    A    G        0      0        2 
   1  chr1_176036720     ZBoe    A    G        0      0        2 
   1  chr1_176036720     ZGre    A    G        0      0        2 
   1  chr1_176036720     ZHar    A    G        0      0        2 
   1  chr1_176036720   Sample    A    G        0      0        2 
   1  chr1_176040878     AAsi    A    C        0      0        2 
   1  chr1_176040878     AKia    A    C        0      0        2 
   1  chr1_176040878     AOna    A    C        0      0        2 
   1  chr1_176040878     ASom    A    C        0      0        2 
   1  chr1_176040878     HCab    A    C        1      2        2 
   1  chr1_176040878     HPrz    A    C        1      2        2 
   1  chr1_176040878     ZBoe    A    C        0      0        2 
   1  chr1_176040878     ZGre    A    C        0      0        2 
   1  chr1_176040878     ZHar    A    C        0      0        2 
   1  chr1_176040878   Sample    A    C        0      0        2 
   1  chr1_176042116     AAsi    A    G        0      0        2 
   1  chr1_176042116     AKia    A    G      0.5      1        2 
   1  chr1_176042116     AOna    A    G        0      0        2 
   1  chr1_176042116     ASom    A    G        0      0        2 
   1  chr1_176042116     HCab    A    G        0      0        2 
   1  chr1_176042116     HPrz    A    G        0      0        2 
   1  chr1_176042116     ZBoe    A    G        0      0        2 
   1  chr1_176042116     ZGre    A    G        0      0        2 
   1  chr1_176042116     ZHar    A    G        0      0        2 
   1  chr1_176042116   Sample    A    G        0      0        2 
   1  chr1_176042724     AAsi    G    C        0      0        2 
   1  chr1_176042724     AKia    G    C        0      0        2 
   1  chr1_176042724     AOna    G    C        0      0        2 
   1  chr1_176042724     ASom    G    C        0      0        2 
   1  chr1_176042724     HCab    G    C        0      0        2 
   1  chr1_176042724     HPrz    G    C        0      0        2 
   1  chr1_176042724     ZBoe    G    C        0      0        2 
   1  chr1_176042724     ZGre    G    C        1      2        2 
   1  chr1_176042724     ZHar    G    C        0      0        2 
   1  chr1_176042724   Sample    G    C        0      0        2 
   1  chr1_176044167     AAsi    T    C        1      2        2 
   1  chr1_176044167     AKia    T    C        0      0        2 
   1  chr1_176044167     AOna    T    C        0      0        2 
   1  chr1_176044167     ASom    T    C        0      0        2 
   1  chr1_176044167     HCab    T    C        1      2        2 
   1  chr1_176044167     HPrz    T    C        1      2        2 
   1  chr1_176044167     ZBoe    T    C        0      0        2 
   1  chr1_176044167     ZGre    T    C        0      0        2 
   1  chr1_176044167     ZHar    T    C        0      0        2 
   1  chr1_176044167   Sample    T    C        1      2        2 
   1  chr1_176047444     AAsi    G    A        0      0        2 
   1  chr1_176047444     AKia    G    A        0      0        2 
   1  chr1_176047444     AOna    G    A        0      0        2 
   1  chr1_176047444     ASom    G    A        0      0        2 
   1  chr1_176047444     HCab    G    A        0      0        2 
   1  chr1_176047444     HPrz    G    A        0      0        2 
   1  chr1_176047444     ZBoe    G    A      0.5      1        2 
   1  chr1_176047444     ZGre    G    A        1      2        2 
   1  chr1_176047444     ZHar    G    A        1      2        2 
   1  chr1_176047444   Sample    G    A        0      0        2 
   1  chr1_176048761     AAsi    T    C        0      0        2 
   1  chr1_176048761     AKia    T    C        0      0        2 
   1  chr1_176048761     AOna    T    C        0      0        2 
   1  chr1_176048761     ASom    T    C        0      0        2 
   1  chr1_176048761     HCab    T    C        0      0        2 
   1  chr1_176048761     HPrz    T    C      0.5      1        2 
   1  chr1_176048761     ZBoe    T    C        0      0        2 
   1  chr1_176048761     ZGre    T    C        0      0        2 
   1  chr1_176048761     ZHar    T    C        0      0        2 
   1  chr1_176048761   Sample    T    C        0      0        2 
   1  chr1_176054910     AAsi    C    T        0      0        2 
   1  chr1_176054910     AKia    C    T        0      0        2 
   1  chr1_176054910     AOna    C    T        0      0        2 
   1  chr1_176054910     ASom    C    T        0      0        2 
   1  chr1_176054910     HCab    C    T        1      2        2 
   1  chr1_176054910     HPrz    C    T        1      2        2 
   1  chr1_176054910     ZBoe    C    T        0      0        2 
   1  chr1_176054910     ZGre    C    T        0      0        2 
   1  chr1_176054910     ZHar    C    T        0      0        2 
   1  chr1_176054910   Sample    C    T        0      0        2 
   1  chr1_176062425     AAsi    A    G        0      0        2 
   1  chr1_176062425     AKia    A    G        0      0        2 
   1  chr1_176062425     AOna    A    G        0      0        2 
   1  chr1_176062425     ASom    A    G        0      0        2 
   1  chr1_176062425     HCab    A    G        0      0        2 
   1  chr1_176062425     HPrz    A    G      0.5      1        2 
   1  chr1_176062425     ZBoe    A    G        0      0        2 
   1  chr1_176062425     ZGre    A    G        0      0        2 
   1  chr1_176062425     ZHar    A    G        0      0        2 
   1  chr1_176062425   Sample    A    G        0      0        2 
   1  chr1_176071823     AAsi    G    A        0      0        2 
   1  chr1_176071823     AKia    G    A        0      0        2 
   1  chr1_176071823     AOna    G    A        0      0        2 
   1  chr1_176071823     ASom    G    A        0      0        2 
   1  chr1_176071823     HCab    G    A        0      0        2 
   1  chr1_176071823     HPrz    G    A        0      0        2 
   1  chr1_176071823     ZBoe    G    A        0      0        2 
   1  chr1_176071823     ZGre    G    A        1      2        2 
   1  chr1_176071823     ZHar    G    A        0      0        2 
   1  chr1_176071823   Sample    G    A        0      0        2 
   1  chr1_176081109     AAsi    C    T        0      0        2 
   1  chr1_176081109     AKia    C    T      0.5      1        2 
   1  chr1_176081109     AOna    C    T        0      0        2 
   1  chr1_176081109     ASom    C    T        0      0        2 
   1  chr1_176081109     HCab    C    T        0      0        2 
   1  chr1_176081109     HPrz    C    T        0      0        2 
   1  chr1_176081109     ZBoe    C    T        0      0        2 
   1  chr1_176081109     ZGre    C    T        0      0        2 
   1  chr1_176081109     ZHar    C    T        0      0        2 
   1  chr1_176081109   Sample    C    T        0      0        2 
   1  chr1_176098230     AAsi    G    A        0      0        2 
   1  chr1_176098230     AKia    G    A        0      0        2 
   1  chr1_176098230     AOna    G    A        0      0        2 
   1  chr1_176098230     ASom    G    A        0      0        2 
   1  chr1_176098230     HCab    G    A        0      0        2 
   1  chr1_176098230     HPrz    G    A        0      0        2 
   1  chr1_176098230     ZBoe    G    A      0.5      1        2 
   1  chr1_176098230     ZGre    G    A        0      0        2 
   1  chr1_176098230     ZHar    G    A        0      0        2 
   1  chr1_176098230   Sample    G    A        0      0        2 
   1  chr1_176099757     AAsi    A    G        0      0        2 
   1  chr1_176099757     AKia    A    G        0      0        2 
   1  chr1_176099757     AOna    A    G        0      0        2 
   1  chr1_176099757     ASom    A    G        0      0        2 
   1  chr1_176099757     HCab    A    G        0      0        2 
   1  chr1_176099757     HPrz    A    G        0      0        2 
   1  chr1_176099757     ZBoe    A    G        0      0        2 
   1  chr1_176099757     ZGre    A    G        1      2        2 
   1  chr1_176099757     ZHar    A    G        0      0        2 
   1  chr1_176099757   Sample    A    G        0      0        2 
   1  chr1_176100046     AAsi    C    T        0      0        2 
   1  chr1_176100046     AKia    C    T        0      0        2 
   1  chr1_176100046     AOna    C    T        0      0        2 
   1  chr1_176100046     ASom    C    T        0      0        2 
   1  chr1_176100046     HCab    C    T        1      2        2 
   1  chr1_176100046     HPrz    C    T        1      2        2 
   1  chr1_176100046     ZBoe    C    T        0      0        2 
   1  chr1_176100046     ZGre    C    T        0      0        2 
   1  chr1_176100046     ZHar    C    T        0      0        2 
   1  chr1_176100046   Sample    C    T        0      0        2 
   1  chr1_176101219     AAsi    G    C        0      0        2 
   1  chr1_176101219     AKia    G    C        0      0        2 
   1  chr1_176101219     AOna    G    C        0      0        2 
   1  chr1_176101219     ASom    G    C        1      2        2 
   1  chr1_176101219     HCab    G    C        0      0        2 
   1  chr1_176101219     HPrz    G    C        0      0        2 
   1  chr1_176101219     ZBoe    G    C        0      0        2 
   1  chr1_176101219     ZGre    G    C        0      0        2 
   1  chr1_176101219     ZHar    G    C        0      0        2 
   1  chr1_176101219   Sample    G    C        0      0        2 
   1  chr1_176102946     AAsi    G    A        0      0        2 
   1  chr1_176102946     AKia    G    A        0      0        2 
   1  chr1_176102946     AOna    G    A        0      0        2 
   1  chr1_176102946     ASom    G    A        0      0        2 
   1  chr1_176102946     HCab    G    A        0      0        2 
   1  chr1_176102946     HPrz    G    A        0      0        2 
   1  chr1_176102946     ZBoe    G    A        0      0        2 
   1  chr1_176102946     ZGre    G    A        1      2        2 
   1  chr1_176102946     ZHar    G    A        0      0        2 
   1  chr1_176102946   Sample    G    A        0      0        2 
   1  chr1_176103234     AAsi    C    T        0      0        2 
   1  chr1_176103234     AKia    C    T        1      2        2 
   1  chr1_176103234     AOna    C    T      0.5      1        2 
   1  chr1_176103234     ASom    C    T        0      0        2 
   1  chr1_176103234     HCab    C    T        0      0        2 
   1  chr1_176103234     HPrz    C    T        0      0        2 
   1  chr1_176103234     ZBoe    C    T        0      0        2 
   1  chr1_176103234     ZGre    C    T        0      0        2 
   1  chr1_176103234     ZHar    C    T        0      0        2 
   1  chr1_176103234   Sample    C    T        0      0        2 
   1  chr1_176110759     AAsi    G    T        0      0        2 
   1  chr1_176110759     AKia    G    T        0      0        2 
   1  chr1_176110759     AOna    G    T        0      0        2 
   1  chr1_176110759     ASom    G    T        0      0        2 
   1  chr1_176110759     HCab    G    T        0      0        2 
   1  chr1_176110759     HPrz    G    T        0      0        2 
   1  chr1_176110759     ZBoe    G    T        0      0        2 
   1  chr1_176110759     ZGre    G    T        0      0        2 
   1  chr1_176110759     ZHar    G    T        1      2        2 
   1  chr1_176110759   Sample    G    T        0      0        2 
   1  chr1_176138880     AAsi    T    C        0      0        2 
   1  chr1_176138880     AKia    T    C        0      0        2 
   1  chr1_176138880     AOna    T    C        0      0        2 
   1  chr1_176138880     ASom    T    C        0      0        2 
   1  chr1_176138880     HCab    T    C        0      0        2 
   1  chr1_176138880     HPrz    T    C        0      0        2 
   1  chr1_176138880     ZBoe    T    C      0.5      1        2 
   1  chr1_176138880     ZGre    T    C        0      0        2 
   1  chr1_176138880     ZHar    T    C        0      0        2 
   1  chr1_176138880   Sample    T    C        0      0        2 
   1  chr1_176142939     AAsi    G    A      0.5      1        2 
   1  chr1_176142939     AKia    G    A        0      0        2 
   1  chr1_176142939     AOna    G    A        0      0        2 
   1  chr1_176142939     ASom    G    A        0      0        2 
   1  chr1_176142939     HCab    G    A        0      0        2 
   1  chr1_176142939     HPrz    G    A        0      0        2 
   1  chr1_176142939     ZBoe    G    A        0      0        2 
   1  chr1_176142939     ZGre    G    A        0      0        2 
   1  chr1_176142939     ZHar    G    A        0      0        2 
   1  chr1_176142939   Sample    G    A        0      0        2 
   1  chr1_176152836     AAsi    T    G        1      2        2 
   1  chr1_176152836     AKia    T    G        0      0        2 
   1  chr1_176152836     AOna    T    G        0      0        2 
   1  chr1_176152836     ASom    T    G        1      2        2 
   1  chr1_176152836     HCab    T    G        0      0        2 
   1  chr1_176152836     HPrz    T    G        0      0        2 
   1  chr1_176152836     ZBoe    T    G        0      0        2 
   1  chr1_176152836     ZGre    T    G        0      0        2 
   1  chr1_176152836     ZHar    T    G        0      0        2 
   1  chr1_176152836   Sample    T    G        1      2        2 
   1  chr1_176172926     AAsi    G    A        0      0        2 
   1  chr1_176172926     AKia    G    A        0      0        2 
   1  chr1_176172926     AOna    G    A        0      0        2 
   1  chr1_176172926     ASom    G    A        0      0        2 
   1  chr1_176172926     HCab    G    A        0      0        2 
   1  chr1_176172926     HPrz    G    A        1      2        2 
   1  chr1_176172926     ZBoe    G    A        0      0        2 
   1  chr1_176172926     ZGre    G    A        0      0        2 
   1  chr1_176172926     ZHar    G    A        0      0        2 
   1  chr1_176172926   Sample    G    A        0      0        2 
   1  chr1_176174556     AAsi    C    T        0      0        2 
   1  chr1_176174556     AKia    C    T        0      0        2 
   1  chr1_176174556     AOna    C    T        0      0        2 
   1  chr1_176174556     ASom    C    T        0      0        2 
   1  chr1_176174556     HCab    C    T        1      2        2 
   1  chr1_176174556     HPrz    C    T        0      0        2 
   1  chr1_176174556     ZBoe    C    T        0      0        2 
   1  chr1_176174556     ZGre    C    T        0      0        2 
   1  chr1_176174556     ZHar    C    T        0      0        2 
   1  chr1_176174556   Sample    C    T        0      0        2 
   1  chr1_176188571     AAsi    T    C        0      0        2 
   1  chr1_176188571     AKia    T    C        0      0        2 
   1  chr1_176188571     AOna    T    C        0      0        2 
   1  chr1_176188571     ASom    T    C        0      0        2 
   1  chr1_176188571     HCab    T    C        0      0        2 
   1  chr1_176188571     HPrz    T    C        0      0        2 
   1  chr1_176188571     ZBoe    T    C      0.5      1        2 
   1  chr1_176188571     ZGre    T    C        0      0        2 
   1  chr1_176188571     ZHar    T    C        0      0        2 
   1  chr1_176188571   Sample    T    C        0      0        2 
   1  chr1_176193355     AAsi    G    A        0      0        2 
   1  chr1_176193355     AKia    G    A        0      0        2 
   1  chr1_176193355     AOna    G    A        0      0        2 
   1  chr1_176193355     ASom    G    A        0      0        2 
   1  chr1_176193355     HCab    G    A        0      0        2 
   1  chr1_176193355     HPrz    G    A        0      0        2 
   1  chr1_176193355     ZBoe    G    A        0      0        2 
   1  chr1_176193355     ZGre    G    A        1      2        2 
   1  chr1_176193355     ZHar    G    A        0      0        2 
   1  chr1_176193355   Sample    G    A        0      0        2 
   1  chr1_176193726     AAsi    C    T        0      0        2 
   1  chr1_176193726     AKia    C    T        0      0        2 
   1  chr1_176193726     AOna    C    T        0      0        2 
   1  chr1_176193726     ASom    C    T        0      0        2 
   1  chr1_176193726     HCab    C    T        0      0        2 
   1  chr1_176193726     HPrz    C    T        0      0        2 
   1  chr1_176193726     ZBoe    C    T        0      0        2 
   1  chr1_176193726     ZGre    C    T        1      2        2 
   1  chr1_176193726     ZHar    C    T        0      0        2 
   1  chr1_176193726   Sample    C    T        0      0        2 
   1  chr1_176195129     AAsi    G    T        0      0        2 
   1  chr1_176195129     AKia    G    T        0      0        2 
   1  chr1_176195129     AOna    G    T        0      0        2 
   1  chr1_176195129     ASom    G    T        0      0        2 
   1  chr1_176195129     HCab    G    T        0      0        2 
   1  chr1_176195129     HPrz    G    T        0      0        2 
   1  chr1_176195129     ZBoe    G    T        0      0        2 
   1  chr1_176195129     ZGre    G    T        1      2        2 
   1  chr1_176195129     ZHar    G    T        0      0        2 
   1  chr1_176195129   Sample    G    T        0      0        2 
   1  chr1_176195730     AAsi    C    T        0      0        2 
   1  chr1_176195730     AKia    C    T        0      0        2 
   1  chr1_176195730     AOna    C    T        0      0        2 
   1  chr1_176195730     ASom    C    T        0      0        2 
   1  chr1_176195730     HCab    C    T        0      0        2 
   1  chr1_176195730     HPrz    C    T        1      2        2 
   1  chr1_176195730     ZBoe    C    T        0      0        2 
   1  chr1_176195730     ZGre    C    T        0      0        2 
   1  chr1_176195730     ZHar    C    T        0      0        2 
   1  chr1_176195730   Sample    C    T        0      0        2 
   1  chr1_176196808     AAsi    G    A        0      0        2 
   1  chr1_176196808     AKia    G    A        0      0        2 
   1  chr1_176196808     AOna    G    A        0      0        2 
   1  chr1_176196808     ASom    G    A        0      0        2 
   1  chr1_176196808     HCab    G    A        0      0        2 
   1  chr1_176196808     HPrz    G    A        1      2        2 
   1  chr1_176196808     ZBoe    G    A        0      0        2 
   1  chr1_176196808     ZGre    G    A        0      0        2 
   1  chr1_176196808     ZHar    G    A        0      0        2 
   1  chr1_176196808   Sample    G    A        0      0        2 
   1  chr1_176199662     AAsi    A    G        0      0        2 
   1  chr1_176199662     AKia    A    G        0      0        2 
   1  chr1_176199662     AOna    A    G        0      0        2 
   1  chr1_176199662     ASom    A    G        0      0        2 
   1  chr1_176199662     HCab    A    G        1      2        2 
   1  chr1_176199662     HPrz    A    G        1      2        2 
   1  chr1_176199662     ZBoe    A    G        0      0        2 
   1  chr1_176199662     ZGre    A    G        0      0        2 
   1  chr1_176199662     ZHar    A    G        0      0        2 
   1  chr1_176199662   Sample    A    G        0      0        2 
   1  chr1_176217277     AAsi    G    C        0      0        2 
   1  chr1_176217277     AKia    G    C        0      0        2 
   1  chr1_176217277     AOna    G    C        0      0        2 
   1  chr1_176217277     ASom    G    C        0      0        2 
   1  chr1_176217277     HCab    G    C        1      2        2 
   1  chr1_176217277     HPrz    G    C        1      2        2 
   1  chr1_176217277     ZBoe    G    C        0      0        2 
   1  chr1_176217277     ZGre    G    C        0      0        2 
   1  chr1_176217277     ZHar    G    C        0      0        2 
   1  chr1_176217277   Sample    G    C        0      0        2 
   1  chr1_176224860     AAsi    G    C        0      0        2 
   1  chr1_176224860     AKia    G    C        0      0        2 
   1  chr1_176224860     AOna    G    C        0      0        2 
   1  chr1_176224860     ASom    G    C        0      0        2 
   1  chr1_176224860     HCab    G    C        1      2        2 
   1  chr1_176224860     HPrz    G    C        1      2        2 
   1  chr1_176224860     ZBoe    G    C        0      0        2 
   1  chr1_176224860     ZGre    G    C        0      0        2 
   1  chr1_176224860     ZHar    G    C        0      0        2 
   1  chr1_176224860   Sample    G    C        0      0        2 
   1  chr1_176227275     AAsi    G    A        0      0        2 
   1  chr1_176227275     AKia    G    A        0      0        2 
   1  chr1_176227275     AOna    G    A        0      0        2 
   1  chr1_176227275     ASom    G    A        0      0        2 
   1  chr1_176227275     HCab    G    A        0      0        2 
   1  chr1_176227275     HPrz    G    A        0      0        2 
   1  chr1_176227275     ZBoe    G    A        1      2        2 
   1  chr1_176227275     ZGre    G    A        0      0        2 
   1  chr1_176227275     ZHar    G    A        0      0        2 
   1  chr1_176227275   Sample    G    A        0      0        2 
   1  chr1_176227960     AAsi    G    C        0      0        2 
   1  chr1_176227960     AKia    G    C        0      0        2 
   1  chr1_176227960     AOna    G    C        0      0        2 
   1  chr1_176227960     ASom    G    C        0      0        2 
   1  chr1_176227960     HCab    G    C        0      0        2 
   1  chr1_176227960     HPrz    G    C        1      2        2 
   1  chr1_176227960     ZBoe    G    C        0      0        2 
   1  chr1_176227960     ZGre    G    C        0      0        2 
   1  chr1_176227960     ZHar    G    C        0      0        2 
   1  chr1_176227960   Sample    G    C        0      0        2 
   1  chr1_176233619     AAsi    G    A        0      0        2 
   1  chr1_176233619     AKia    G    A        0      0        2 
   1  chr1_176233619     AOna    G    A        0      0        2 
   1  chr1_176233619     ASom    G    A        0      0        2 
   1  chr1_176233619     HCab    G    A        1      2        2 
   1  chr1_176233619     HPrz    G    A        1      2        2 
   1  chr1_176233619     ZBoe    G    A        0      0        2 
   1  chr1_176233619     ZGre    G    A        0      0        2 
   1  chr1_176233619     ZHar    G    A        0      0        2 
   1  chr1_176233619   Sample    G    A        0      0        2 
   1  chr1_176235218     AAsi    T    C        0      0        2 
   1  chr1_176235218     AKia    T    C        0      0        2 
   1  chr1_176235218     AOna    T    C        0      0        2 
   1  chr1_176235218     ASom    T    C        0      0        2 
   1  chr1_176235218     HCab    T    C        1      2        2 
   1  chr1_176235218     HPrz    T    C        1      2        2 
   1  chr1_176235218     ZBoe    T    C        0      0        2 
   1  chr1_176235218     ZGre    T    C        0      0        2 
   1  chr1_176235218     ZHar    T    C        0      0        2 
   1  chr1_176235218   Sample    T    C        0      0        2 
   1  chr1_176238457     AAsi    T    C        0      0        2 
   1  chr1_176238457     AKia    T    C      0.5      1        2 
   1  chr1_176238457     AOna    T    C        1      2        2 
   1  chr1_176238457     ASom    T    C        0      0        2 
   1  chr1_176238457     HCab    T    C        0      0        2 
   1  chr1_176238457     HPrz    T    C        0      0        2 
   1  chr1_176238457     ZBoe    T    C        1      2        2 
   1  chr1_176238457     ZGre    T    C        1      2        2 
   1  chr1_176238457     ZHar    T    C        1      2        2 
   1  chr1_176238457   Sample    T    C        0      0        2 
   1  chr1_176242594     AAsi    A    G        0      0        2 
   1  chr1_176242594     AKia    A    G        0      0        2 
   1  chr1_176242594     AOna    A    G        0      0        2 
   1  chr1_176242594     ASom    A    G        0      0        2 
   1  chr1_176242594     HCab    A    G        1      2        2 
   1  chr1_176242594     HPrz    A    G        0      0        2 
   1  chr1_176242594     ZBoe    A    G        0      0        2 
   1  chr1_176242594     ZGre    A    G        0      0        2 
   1  chr1_176242594     ZHar    A    G        0      0        2 
   1  chr1_176242594   Sample    A    G        0      0        2 
   1  chr1_176242839     AAsi    T    A        0      0        2 
   1  chr1_176242839     AKia    T    A        0      0        2 
   1  chr1_176242839     AOna    T    A        0      0        2 
   1  chr1_176242839     ASom    T    A        0      0        2 
   1  chr1_176242839     HCab    T    A        1      2        2 
   1  chr1_176242839     HPrz    T    A      0.5      1        2 
   1  chr1_176242839     ZBoe    T    A        0      0        2 
   1  chr1_176242839     ZGre    T    A        0      0        2 
   1  chr1_176242839     ZHar    T    A        0      0        2 
   1  chr1_176242839   Sample    T    A        0      0        2 
   1  chr1_176247753     AAsi    G    A        0      0        2 
   1  chr1_176247753     AKia    G    A        0      0        2 
   1  chr1_176247753     AOna    G    A        0      0        2 
   1  chr1_176247753     ASom    G    A        0      0        2 
   1  chr1_176247753     HCab    G    A        0      0        2 
   1  chr1_176247753     HPrz    G    A        0      0        2 
   1  chr1_176247753     ZBoe    G    A        0      0        2 
   1  chr1_176247753     ZGre    G    A        0      0        2 
   1  chr1_176247753     ZHar    G    A      0.5      1        2 
   1  chr1_176247753   Sample    G    A        0      0        2 
   1  chr1_176250039     AAsi    C    T        0      0        2 
   1  chr1_176250039     AKia    C    T      0.5      1        2 
   1  chr1_176250039     AOna    C    T      0.5      1        2 
   1  chr1_176250039     ASom    C    T        0      0        2 
   1  chr1_176250039     HCab    C    T        0      0        2 
   1  chr1_176250039     HPrz    C    T        0      0        2 
   1  chr1_176250039     ZBoe    C    T        0      0        2 
   1  chr1_176250039     ZGre    C    T        0      0        2 
   1  chr1_176250039     ZHar    C    T        0      0        2 
   1  chr1_176250039   Sample    C    T        0      0        2 
   1  chr1_176267339     AAsi    C    A        0      0        2 
   1  chr1_176267339     AKia    C    A        0      0        2 
   1  chr1_176267339     AOna    C    A      0.5      1        2 
   1  chr1_176267339     ASom    C    A        0      0        2 
   1  chr1_176267339     HCab    C    A        0      0        2 
   1  chr1_176267339     HPrz    C    A        0      0        2 
   1  chr1_176267339     ZBoe    C    A        0      0        2 
   1  chr1_176267339     ZGre    C    A        0      0        2 
   1  chr1_176267339     ZHar    C    A        0      0        2 
   1  chr1_176267339   Sample    C    A        0      0        2 
   1  chr1_176269206     AAsi    T    C        0      0        2 
   1  chr1_176269206     AKia    T    C        0      0        2 
   1  chr1_176269206     AOna    T    C        0      0        2 
   1  chr1_176269206     ASom    T    C        0      0        2 
   1  chr1_176269206     HCab    T    C        1      2        2 
   1  chr1_176269206     HPrz    T    C        0      0        2 
   1  chr1_176269206     ZBoe    T    C      0.5      1        2 
   1  chr1_176269206     ZGre    T    C        0      0        2 
   1  chr1_176269206     ZHar    T    C        0      0        2 
   1  chr1_176269206   Sample    T    C        0      0        2 
   1  chr1_176272589     AAsi    T    C        0      0        2 
   1  chr1_176272589     AKia    T    C        0      0        2 
   1  chr1_176272589     AOna    T    C      0.5      1        2 
   1  chr1_176272589     ASom    T    C        0      0        2 
   1  chr1_176272589     HCab    T    C        0      0        2 
   1  chr1_176272589     HPrz    T    C        0      0        2 
   1  chr1_176272589     ZBoe    T    C        0      0        2 
   1  chr1_176272589     ZGre    T    C        0      0        2 
   1  chr1_176272589     ZHar    T    C        0      0        2 
   1  chr1_176272589   Sample    T    C        0      0        2 
   1  chr1_176274564     AAsi    C    T        0      0        2 
   1  chr1_176274564     AKia    C    T        0      0        2 
   1  chr1_176274564     AOna    C    T        0      0        2 
   1  chr1_176274564     ASom    C    T        0      0        2 
   1  chr1_176274564     HCab    C    T        0      0        2 
   1  chr1_176274564     HPrz    C    T        0      0        2 
   1  chr1_176274564     ZBoe    C    T        0      0        2 
   1  chr1_176274564     ZGre    C    T        0      0        2 
   1  chr1_176274564     ZHar    C    T        1      2        2 
   1  chr1_176274564   Sample    C    T        0      0        2 
   1  chr1_176279480     AAsi    C    T        0      0        2 
   1  chr1_176279480     AKia    C    T        0      0        2 
   1  chr1_176279480     AOna    C    T        0      0        2 
   1  chr1_176279480     ASom    C    T        0      0        2 
   1  chr1_176279480     HCab    C    T        0      0        2 
   1  chr1_176279480     HPrz    C    T        0      0        2 
   1  chr1_176279480     ZBoe    C    T      0.5      1        2 
   1  chr1_176279480     ZGre    C    T        0      0        2 
   1  chr1_176279480     ZHar    C    T        0      0        2 
   1  chr1_176279480   Sample    C    T        0      0        2 
   1  chr1_176279892     AAsi    G    C        0      0        2 
   1  chr1_176279892     AKia    G    C        0      0        2 
   1  chr1_176279892     AOna    G    C      0.5      1        2 
   1  chr1_176279892     ASom    G    C        0      0        2 
   1  chr1_176279892     HCab    G    C        0      0        2 
   1  chr1_176279892     HPrz    G    C        0      0        2 
   1  chr1_176279892     ZBoe    G    C        0      0        2 
   1  chr1_176279892     ZGre    G    C        0      0        2 
   1  chr1_176279892     ZHar    G    C        0      0        2 
   1  chr1_176279892   Sample    G    C        0      0        2 
   1  chr1_176281068     AAsi    T    C      0.5      1        2 
   1  chr1_176281068     AKia    T    C      0.5      1        2 
   1  chr1_176281068     AOna    T    C        0      0        2 
   1  chr1_176281068     ASom    T    C        0      0        2 
   1  chr1_176281068     HCab    T    C        1      2        2 
   1  chr1_176281068     HPrz    T    C        0      0        2 
   1  chr1_176281068     ZBoe    T    C        0      0        2 
   1  chr1_176281068     ZGre    T    C        0      0        2 
   1  chr1_176281068     ZHar    T    C        0      0        2 
   1  chr1_176281068   Sample    T    C        1      2        2 
   1  chr1_176304828     AAsi    G    A        0      0        2 
   1  chr1_176304828     AKia    G    A        0      0        2 
   1  chr1_176304828     AOna    G    A        0      0        2 
   1  chr1_176304828     ASom    G    A        0      0        2 
   1  chr1_176304828     HCab    G    A        1      2        2 
   1  chr1_176304828     HPrz    G    A        1      2        2 
   1  chr1_176304828     ZBoe    G    A        0      0        2 
   1  chr1_176304828     ZGre    G    A        0      0        2 
   1  chr1_176304828     ZHar    G    A        0      0        2 
   1  chr1_176304828   Sample    G    A        0      0        2 
   1  chr1_176306148     AAsi    T    C        0      0        2 
   1  chr1_176306148     AKia    T    C        0      0        2 
   1  chr1_176306148     AOna    T    C        0      0        2 
   1  chr1_176306148     ASom    T    C        0      0        2 
   1  chr1_176306148     HCab    T    C        1      2        2 
   1  chr1_176306148     HPrz    T    C        1      2        2 
   1  chr1_176306148     ZBoe    T    C        0      0        2 
   1  chr1_176306148     ZGre    T    C        0      0        2 
   1  chr1_176306148     ZHar    T    C        0      0        2 
   1  chr1_176306148   Sample    T    C        0      0        2 
   1  chr1_176307825     AAsi    C    T        0      0        2 
   1  chr1_176307825     AKia    C    T        0      0        2 
   1  chr1_176307825     AOna    C    T        0      0        2 
   1  chr1_176307825     ASom    C    T        0      0        2 
   1  chr1_176307825     HCab    C    T        0      0        2 
   1  chr1_176307825     HPrz    C    T        0      0        2 
   1  chr1_176307825     ZBoe    C    T        0      0        2 
   1  chr1_176307825     ZGre    C    T        0      0        2 
   1  chr1_176307825     ZHar    C    T        1      2        2 
   1  chr1_176307825   Sample    C    T        0      0        2 
   1  chr1_176311372     AAsi    A    C        0      0        2 
   1  chr1_176311372     AKia    A    C        0      0        2 
   1  chr1_176311372     AOna    A    C        0      0        2 
   1  chr1_176311372     ASom    A    C        0      0        2 
   1  chr1_176311372     HCab    A    C        0      0        2 
   1  chr1_176311372     HPrz    A    C        0      0        2 
   1  chr1_176311372     ZBoe    A    C        0      0        2 
   1  chr1_176311372     ZGre    A    C        1      2        2 
   1  chr1_176311372     ZHar    A    C        0      0        2 
   1  chr1_176311372   Sample    A    C        0      0        2 
   1  chr1_176316954     AAsi    G    A        0      0        2 
   1  chr1_176316954     AKia    G    A        0      0        2 
   1  chr1_176316954     AOna    G    A        0      0        2 
   1  chr1_176316954     ASom    G    A        0      0        2 
   1  chr1_176316954     HCab    G    A        1      2        2 
   1  chr1_176316954     HPrz    G    A        1      2        2 
   1  chr1_176316954     ZBoe    G    A        0      0        2 
   1  chr1_176316954     ZGre    G    A        0      0        2 
   1  chr1_176316954     ZHar    G    A        0      0        2 
   1  chr1_176316954   Sample    G    A        0      0        2 
   1  chr1_176320549     AAsi    A    G        0      0        2 
   1  chr1_176320549     AKia    A    G        0      0        2 
   1  chr1_176320549     AOna    A    G        1      2        2 
   1  chr1_176320549     ASom    A    G        0      0        2 
   1  chr1_176320549     HCab    A    G        0      0        2 
   1  chr1_176320549     HPrz    A    G        0      0        2 
   1  chr1_176320549     ZBoe    A    G        0      0        2 
   1  chr1_176320549     ZGre    A    G        0      0        2 
   1  chr1_176320549     ZHar    A    G        0      0        2 
   1  chr1_176320549   Sample    A    G        1      2        2 
   1  chr1_176322694     AAsi    A    G        0      0        2 
   1  chr1_176322694     AKia    A    G        0      0        2 
   1  chr1_176322694     AOna    A    G        0      0        2 
   1  chr1_176322694     ASom    A    G        0      0        2 
   1  chr1_176322694     HCab    A    G        1      2        2 
   1  chr1_176322694     HPrz    A    G        1      2        2 
   1  chr1_176322694     ZBoe    A    G        0      0        2 
   1  chr1_176322694     ZGre    A    G        0      0        2 
   1  chr1_176322694     ZHar    A    G        0      0        2 
   1  chr1_176322694   Sample    A    G        0      0        2 
   1  chr1_176323515     AAsi    G    C        1      2        2 
   1  chr1_176323515     AKia    G    C        0      0        2 
   1  chr1_176323515     AOna    G    C        0      0        2 
   1  chr1_176323515     ASom    G    C        0      0        2 
   1  chr1_176323515     HCab    G    C        0      0        2 
   1  chr1_176323515     HPrz    G    C        0      0        2 
   1  chr1_176323515     ZBoe    G    C        0      0        2 
   1  chr1_176323515     ZGre    G    C        0      0        2 
   1  chr1_176323515     ZHar    G    C        0      0        2 
   1  chr1_176323515   Sample    G    C        1      2        2 
   1  chr1_176327512     AAsi    G    A        0      0        2 
   1  chr1_176327512     AKia    G    A        0      0        2 
   1  chr1_176327512     AOna    G    A        0      0        2 
   1  chr1_176327512     ASom    G    A        0      0        2 
   1  chr1_176327512     HCab    G    A        1      2        2 
   1  chr1_176327512     HPrz    G    A      0.5      1        2 
   1  chr1_176327512     ZBoe    G    A        0      0        2 
   1  chr1_176327512     ZGre    G    A        0      0        2 
   1  chr1_176327512     ZHar    G    A        0      0        2 
   1  chr1_176327512   Sample    G    A        0      0        2 
   1  chr1_176327844     AAsi    G    A        1      2        2 
   1  chr1_176327844     AKia    G    A        0      0        2 
   1  chr1_176327844     AOna    G    A        0      0        2 
   1  chr1_176327844     ASom    G    A        1      2        2 
   1  chr1_176327844     HCab    G    A        1      2        2 
   1  chr1_176327844     HPrz    G    A        1      2        2 
   1  chr1_176327844     ZBoe    G    A        0      0        2 
   1  chr1_176327844     ZGre    G    A        0      0        2 
   1  chr1_176327844     ZHar    G    A        0      0        2 
   1  chr1_176327844   Sample    G    A        1      2        2 
   1  chr1_176330021     AAsi    C    A        0      0        2 
   1  chr1_176330021     AKia    C    A        0      0        2 
   1  chr1_176330021     AOna    C    A        0      0        2 
   1  chr1_176330021     ASom    C    A        0      0        2 
   1  chr1_176330021     HCab    C    A        0      0        2 
   1  chr1_176330021     HPrz    C    A        0      0        2 
   1  chr1_176330021     ZBoe    C    A      0.5      1        2 
   1  chr1_176330021     ZGre    C    A        0      0        2 
   1  chr1_176330021     ZHar    C    A        0      0        2 
   1  chr1_176330021   Sample    C    A        0      0        2 
   1  chr1_176332120     AAsi    C    A        0      0        2 
   1  chr1_176332120     AKia    C    A        0      0        2 
   1  chr1_176332120     AOna    C    A        0      0        2 
   1  chr1_176332120     ASom    C    A        0      0        2 
   1  chr1_176332120     HCab    C    A        1      2        2 
   1  chr1_176332120     HPrz    C    A        1      2        2 
   1  chr1_176332120     ZBoe    C    A        0      0        2 
   1  chr1_176332120     ZGre    C    A        0      0        2 
   1  chr1_176332120     ZHar    C    A        0      0        2 
   1  chr1_176332120   Sample    C    A        0      0        2 
   1  chr1_176334606     AAsi    A    T        0      0        2 
   1  chr1_176334606     AKia    A    T        0      0        2 
   1  chr1_176334606     AOna    A    T        1      2        2 
   1  chr1_176334606     ASom    A    T        0      0        2 
   1  chr1_176334606     HCab    A    T        0      0        2 
   1  chr1_176334606     HPrz    A    T        0      0        2 
   1  chr1_176334606     ZBoe    A    T        0      0        2 
   1  chr1_176334606     ZGre    A    T        0      0        2 
   1  chr1_176334606     ZHar    A    T        0      0        2 
   1  chr1_176334606   Sample    A    T        0      0        2 
   1  chr1_176343620     AAsi    G    T        0      0        2 
   1  chr1_176343620     AKia    G    T        0      0        2 
   1  chr1_176343620     AOna    G    T        0      0        2 
   1  chr1_176343620     ASom    G    T        0      0        2 
   1  chr1_176343620     HCab    G    T        0      0        2 
   1  chr1_176343620     HPrz    G    T        1      2        2 
   1  chr1_176343620     ZBoe    G    T        0      0        2 
   1  chr1_176343620     ZGre    G    T        0      0        2 
   1  chr1_176343620     ZHar    G    T        0      0        2 
   1  chr1_176343620   Sample    G    T        0      0        2 
   1  chr1_176351914     AAsi    T    C        0      0        2 
   1  chr1_176351914     AKia    T    C        0      0        2 
   1  chr1_176351914     AOna    T    C        0      0        2 
   1  chr1_176351914     ASom    T    C        0      0        2 
   1  chr1_176351914     HCab    T    C        0      0        2 
   1  chr1_176351914     HPrz    T    C        0      0        2 
   1  chr1_176351914     ZBoe    T    C        0      0        2 
   1  chr1_176351914     ZGre    T    C        1      2        2 
   1  chr1_176351914     ZHar    T    C        0      0        2 
   1  chr1_176351914   Sample    T    C        0      0        2 
   1  chr1_176354111     AAsi    T    C        0      0        2 
   1  chr1_176354111     AKia    T    C        0      0        2 
   1  chr1_176354111     AOna    T    C      0.5      1        2 
   1  chr1_176354111     ASom    T    C        0      0        2 
   1  chr1_176354111     HCab    T    C        0      0        2 
   1  chr1_176354111     HPrz    T    C        0      0        2 
   1  chr1_176354111     ZBoe    T    C        1      2        2 
   1  chr1_176354111     ZGre    T    C        0      0        2 
   1  chr1_176354111     ZHar    T    C      0.5      1        2 
   1  chr1_176354111   Sample    T    C        0      0        2 
   1  chr1_176354803     AAsi    T    C        0      0        2 
   1  chr1_176354803     AKia    T    C        0      0        2 
   1  chr1_176354803     AOna    T    C        0      0        2 
   1  chr1_176354803     ASom    T    C        0      0        2 
   1  chr1_176354803     HCab    T    C        1      2        2 
   1  chr1_176354803     HPrz    T    C        0      0        2 
   1  chr1_176354803     ZBoe    T    C        0      0        2 
   1  chr1_176354803     ZGre    T    C        0      0        2 
   1  chr1_176354803     ZHar    T    C        0      0        2 
   1  chr1_176354803   Sample    T    C        0      0        2 
   1  chr1_176361546     AAsi    T    C        0      0        2 
   1  chr1_176361546     AKia    T    C        0      0        2 
   1  chr1_176361546     AOna    T    C        0      0        2 
   1  chr1_176361546     ASom    T    C        0      0        2 
   1  chr1_176361546     HCab    T    C        0      0        2 
   1  chr1_176361546     HPrz    T    C        0      0        2 
   1  chr1_176361546     ZBoe    T    C        0      0        2 
   1  chr1_176361546     ZGre    T    C        1      2        2 
   1  chr1_176361546     ZHar    T    C        0      0        2 
   1  chr1_176361546   Sample    T    C        0      0        2 
   1  chr1_176368043     AAsi    T    A        0      0        2 
   1  chr1_176368043     AKia    T    A        1      2        2 
   1  chr1_176368043     AOna    T    A        1      2        2 
   1  chr1_176368043     ASom    T    A        0      0        2 
   1  chr1_176368043     HCab    T    A        1      2        2 
   1  chr1_176368043     HPrz    T    A        1      2        2 
   1  chr1_176368043     ZBoe    T    A        0      0        2 
   1  chr1_176368043     ZGre    T    A        0      0        2 
   1  chr1_176368043     ZHar    T    A        0      0        2 
   1  chr1_176368043   Sample    T    A        0      0        2 
   1  chr1_176368298     AAsi    T    A        0      0        2 
   1  chr1_176368298     AKia    T    A        0      0        2 
   1  chr1_176368298     AOna    T    A        0      0        2 
   1  chr1_176368298     ASom    T    A        0      0        2 
   1  chr1_176368298     HCab    T    A        1      2        2 
   1  chr1_176368298     HPrz    T    A        1      2        2 
   1  chr1_176368298     ZBoe    T    A        0      0        2 
   1  chr1_176368298     ZGre    T    A        0      0        2 
   1  chr1_176368298     ZHar    T    A        0      0        2 
   1  chr1_176368298   Sample    T    A        0      0        2 
   1  chr1_176373479     AAsi    T    G        0      0        2 
   1  chr1_176373479     AKia    T    G        0      0        2 
   1  chr1_176373479     AOna    T    G        0      0        2 
   1  chr1_176373479     ASom    T    G        0      0        2 
   1  chr1_176373479     HCab    T    G        1      2        2 
   1  chr1_176373479     HPrz    T    G        1      2        2 
   1  chr1_176373479     ZBoe    T    G        0      0        2 
   1  chr1_176373479     ZGre    T    G        0      0        2 
   1  chr1_176373479     ZHar    T    G        0      0        2 
   1  chr1_176373479   Sample    T    G        0      0        2 
   1  chr1_176376288     AAsi    G    A      0.5      1        2 
   1  chr1_176376288     AKia    G    A        0      0        2 
   1  chr1_176376288     AOna    G    A        0      0        2 
   1  chr1_176376288     ASom    G    A        0      0        2 
   1  chr1_176376288     HCab    G    A        0      0        2 
   1  chr1_176376288     HPrz    G    A        0      0        2 
   1  chr1_176376288     ZBoe    G    A        0      0        2 
   1  chr1_176376288     ZGre    G    A        0      0        2 
   1  chr1_176376288     ZHar    G    A        0      0        2 
   1  chr1_176376288   Sample    G    A        0      0        2 
   1  chr1_176378477     AAsi    G    A        0      0        2 
   1  chr1_176378477     AKia    G    A        0      0        2 
   1  chr1_176378477     AOna    G    A        0      0        2 
   1  chr1_176378477     ASom    G    A        0      0        2 
   1  chr1_176378477     HCab    G    A        0      0        2 
   1  chr1_176378477     HPrz    G    A        0      0        2 
   1  chr1_176378477     ZBoe    G    A      0.5      1        2 
   1  chr1_176378477     ZGre    G    A        0      0        2 
   1  chr1_176378477     ZHar    G    A        0      0        2 
   1  chr1_176378477   Sample    G    A        0      0        2 
   1  chr1_176380305     AAsi    C    T        0      0        2 
   1  chr1_176380305     AKia    C    T        0      0        2 
   1  chr1_176380305     AOna    C    T        0      0        2 
   1  chr1_176380305     ASom    C    T        0      0        2 
   1  chr1_176380305     HCab    C    T        0      0        2 
   1  chr1_176380305     HPrz    C    T        0      0        2 
   1  chr1_176380305     ZBoe    C    T        0      0        2 
   1  chr1_176380305     ZGre    C    T        1      2        2 
   1  chr1_176380305     ZHar    C    T        0      0        2 
   1  chr1_176380305   Sample    C    T        0      0        2 
   1  chr1_176380540     AAsi    T    C        0      0        2 
   1  chr1_176380540     AKia    T    C        0      0        2 
   1  chr1_176380540     AOna    T    C        0      0        2 
   1  chr1_176380540     ASom    T    C        0      0        2 
   1  chr1_176380540     HCab    T    C        0      0        2 
   1  chr1_176380540     HPrz    T    C        0      0        2 
   1  chr1_176380540     ZBoe    T    C        0      0        2 
   1  chr1_176380540     ZGre    T    C        1      2        2 
   1  chr1_176380540     ZHar    T    C        0      0        2 
   1  chr1_176380540   Sample    T    C        0      0        2 
   1  chr1_176381079     AAsi    C    T        0      0        2 
   1  chr1_176381079     AKia    C    T        0      0        2 
   1  chr1_176381079     AOna    C    T        0      0        2 
   1  chr1_176381079     ASom    C    T        0      0        2 
   1  chr1_176381079     HCab    C    T        1      2        2 
   1  chr1_176381079     HPrz    C    T        1      2        2 
   1  chr1_176381079     ZBoe    C    T        0      0        2 
   1  chr1_176381079     ZGre    C    T        0      0        2 
   1  chr1_176381079     ZHar    C    T        0      0        2 
   1  chr1_176381079   Sample    C    T        0      0        2 
   1  chr1_176382647     AAsi    C    A        0      0        2 
   1  chr1_176382647     AKia    C    A        0      0        2 
   1  chr1_176382647     AOna    C    A      0.5      1        2 
   1  chr1_176382647     ASom    C    A        0      0        2 
   1  chr1_176382647     HCab    C    A        0      0        2 
   1  chr1_176382647     HPrz    C    A        0      0        2 
   1  chr1_176382647     ZBoe    C    A        0      0        2 
   1  chr1_176382647     ZGre    C    A        0      0        2 
   1  chr1_176382647     ZHar    C    A        0      0        2 
   1  chr1_176382647   Sample    C    A        0      0        2 
   1  chr1_176394898     AAsi    T    C        0      0        2 
   1  chr1_176394898     AKia    T    C        0      0        2 
   1  chr1_176394898     AOna    T    C        0      0        2 
   1  chr1_176394898     ASom    T    C        0      0        2 
   1  chr1_176394898     HCab    T    C        0      0        2 
   1  chr1_176394898     HPrz    T    C        0      0        2 
   1  chr1_176394898     ZBoe    T    C        0      0        2 
   1  chr1_176394898     ZGre    T    C        0      0        2 
   1  chr1_176394898     ZHar    T    C      0.5      1        2 
   1  chr1_176394898   Sample    T    C        0      0        2 
   1  chr1_176397317     AAsi    A    G        0      0        2 
   1  chr1_176397317     AKia    A    G        0      0        2 
   1  chr1_176397317     AOna    A    G      0.5      1        2 
   1  chr1_176397317     ASom    A    G        0      0        2 
   1  chr1_176397317     HCab    A    G        0      0        2 
   1  chr1_176397317     HPrz    A    G        0      0        2 
   1  chr1_176397317     ZBoe    A    G        0      0        2 
   1  chr1_176397317     ZGre    A    G        0      0        2 
   1  chr1_176397317     ZHar    A    G        0      0        2 
   1  chr1_176397317   Sample    A    G        0      0        2 
   1  chr1_176401214     AAsi    C    G        0      0        2 
   1  chr1_176401214     AKia    C    G        0      0        2 
   1  chr1_176401214     AOna    C    G      0.5      1        2 
   1  chr1_176401214     ASom    C    G        0      0        2 
   1  chr1_176401214     HCab    C    G        0      0        2 
   1  chr1_176401214     HPrz    C    G        0      0        2 
   1  chr1_176401214     ZBoe    C    G        0      0        2 
   1  chr1_176401214     ZGre    C    G        0      0        2 
   1  chr1_176401214     ZHar    C    G        0      0        2 
   1  chr1_176401214   Sample    C    G        0      0        2 
   1  chr1_176412443     AAsi    C    T        0      0        2 
   1  chr1_176412443     AKia    C    T        0      0        2 
   1  chr1_176412443     AOna    C    T        0      0        2 
   1  chr1_176412443     ASom    C    T        0      0        2 
   1  chr1_176412443     HCab    C    T        1      2        2 
   1  chr1_176412443     HPrz    C    T      0.5      1        2 
   1  chr1_176412443     ZBoe    C    T        0      0        2 
   1  chr1_176412443     ZGre    C    T        0      0        2 
   1  chr1_176412443     ZHar    C    T        0      0        2 
   1  chr1_176412443   Sample    C    T        0      0        2 
   1  chr1_176414120     AAsi    C    T        0      0        2 
   1  chr1_176414120     AKia    C    T        0      0        2 
   1  chr1_176414120     AOna    C    T        0      0        2 
   1  chr1_176414120     ASom    C    T        0      0        2 
   1  chr1_176414120     HCab    C    T        1      2        2 
   1  chr1_176414120     HPrz    C    T        1      2        2 
   1  chr1_176414120     ZBoe    C    T        0      0        2 
   1  chr1_176414120     ZGre    C    T        0      0        2 
   1  chr1_176414120     ZHar    C    T        0      0        2 
   1  chr1_176414120   Sample    C    T        0      0        2 
   1  chr1_176416002     AAsi    T    C        0      0        2 
   1  chr1_176416002     AKia    T    C        0      0        2 
   1  chr1_176416002     AOna    T    C        0      0        2 
   1  chr1_176416002     ASom    T    C        0      0        2 
   1  chr1_176416002     HCab    T    C        1      2        2 
   1  chr1_176416002     HPrz    T    C        1      2        2 
   1  chr1_176416002     ZBoe    T    C        0      0        2 
   1  chr1_176416002     ZGre    T    C        0      0        2 
   1  chr1_176416002     ZHar    T    C        0      0        2 
   1  chr1_176416002   Sample    T    C        0      0        2 
   1  chr1_176422184     AAsi    C    A        0      0        2 
   1  chr1_176422184     AKia    C    A        0      0        2 
   1  chr1_176422184     AOna    C    A        1      2        2 
   1  chr1_176422184     ASom    C    A        0      0        2 
   1  chr1_176422184     HCab    C    A        0      0        2 
   1  chr1_176422184     HPrz    C    A        0      0        2 
   1  chr1_176422184     ZBoe    C    A        0      0        2 
   1  chr1_176422184     ZGre    C    A        0      0        2 
   1  chr1_176422184     ZHar    C    A        0      0        2 
   1  chr1_176422184   Sample    C    A        0      0        2 
   1  chr1_176428843     AAsi    G    A        0      0        2 
   1  chr1_176428843     AKia    G    A        0      0        2 
   1  chr1_176428843     AOna    G    A        0      0        2 
   1  chr1_176428843     ASom    G    A        0      0        2 
   1  chr1_176428843     HCab    G    A        1      2        2 
   1  chr1_176428843     HPrz    G    A        1      2        2 
   1  chr1_176428843     ZBoe    G    A        0      0        2 
   1  chr1_176428843     ZGre    G    A        0      0        2 
   1  chr1_176428843     ZHar    G    A        0      0        2 
   1  chr1_176428843   Sample    G    A        0      0        2 
   1  chr1_176432646     AAsi    C    T        0      0        2 
   1  chr1_176432646     AKia    C    T        0      0        2 
   1  chr1_176432646     AOna    C    T        0      0        2 
   1  chr1_176432646     ASom    C    T        0      0        2 
   1  chr1_176432646     HCab    C    T        0      0        2 
   1  chr1_176432646     HPrz    C    T        0      0        2 
   1  chr1_176432646     ZBoe    C    T        0      0        2 
   1  chr1_176432646     ZGre    C    T        1      2        2 
   1  chr1_176432646     ZHar    C    T        0      0        2 
   1  chr1_176432646   Sample    C    T        0      0        2 
   1  chr1_176432721     AAsi    T    C        0      0        2 
   1  chr1_176432721     AKia    T    C        0      0        2 
   1  chr1_176432721     AOna    T    C        0      0        2 
   1  chr1_176432721     ASom    T    C        0      0        2 
   1  chr1_176432721     HCab    T    C        0      0        2 
   1  chr1_176432721     HPrz    T    C        0      0        2 
   1  chr1_176432721     ZBoe    T    C        0      0        2 
   1  chr1_176432721     ZGre    T    C        1      2        2 
   1  chr1_176432721     ZHar    T    C        0      0        2 
   1  chr1_176432721   Sample    T    C        0      0        2 
   1  chr1_176432799     AAsi    T    C        0      0        2 
   1  chr1_176432799     AKia    T    C        0      0        2 
   1  chr1_176432799     AOna    T    C        1      2        2 
   1  chr1_176432799     ASom    T    C        0      0        2 
   1  chr1_176432799     HCab    T    C        0      0        2 
   1  chr1_176432799     HPrz    T    C        0      0        2 
   1  chr1_176432799     ZBoe    T    C        0      0        2 
   1  chr1_176432799     ZGre    T    C        0      0        2 
   1  chr1_176432799     ZHar    T    C        0      0        2 
   1  chr1_176432799   Sample    T    C        0      0        2 
   1  chr1_176434477     AAsi    A    G        1      2        2 
   1  chr1_176434477     AKia    A    G        0      0        2 
   1  chr1_176434477     AOna    A    G        0      0        2 
   1  chr1_176434477     ASom    A    G        1      2        2 
   1  chr1_176434477     HCab    A    G        0      0        2 
   1  chr1_176434477     HPrz    A    G        0      0        2 
   1  chr1_176434477     ZBoe    A    G        0      0        2 
   1  chr1_176434477     ZGre    A    G        0      0        2 
   1  chr1_176434477     ZHar    A    G        0      0        2 
   1  chr1_176434477   Sample    A    G        1      2        2 
   1  chr1_176437385     AAsi    T    C        0      0        2 
   1  chr1_176437385     AKia    T    C        0      0        2 
   1  chr1_176437385     AOna    T    C        0      0        2 
   1  chr1_176437385     ASom    T    C        0      0        2 
   1  chr1_176437385     HCab    T    C        0      0        2 
   1  chr1_176437385     HPrz    T    C        0      0        2 
   1  chr1_176437385     ZBoe    T    C        0      0        2 
   1  chr1_176437385     ZGre    T    C        0      0        2 
   1  chr1_176437385     ZHar    T    C      0.5      1        2 
   1  chr1_176437385   Sample    T    C        0      0        2 
   1  chr1_176439166     AAsi    C    T        0      0        2 
   1  chr1_176439166     AKia    C    T        0      0        2 
   1  chr1_176439166     AOna    C    T        0      0        2 
   1  chr1_176439166     ASom    C    T        0      0        2 
   1  chr1_176439166     HCab    C    T        0      0        2 
   1  chr1_176439166     HPrz    C    T        0      0        2 
   1  chr1_176439166     ZBoe    C    T        0      0        2 
   1  chr1_176439166     ZGre    C    T        1      2        2 
   1  chr1_176439166     ZHar    C    T        0      0        2 
   1  chr1_176439166   Sample    C    T        0      0        2 
   1  chr1_176441349     AAsi    T    C        1      2        2 
   1  chr1_176441349     AKia    T    C        0      0        2 
   1  chr1_176441349     AOna    T    C        0      0        2 
   1  chr1_176441349     ASom    T    C        0      0        2 
   1  chr1_176441349     HCab    T    C        0      0        2 
   1  chr1_176441349     HPrz    T    C        0      0        2 
   1  chr1_176441349     ZBoe    T    C        0      0        2 
   1  chr1_176441349     ZGre    T    C        0      0        2 
   1  chr1_176441349     ZHar    T    C        0      0        2 
   1  chr1_176441349   Sample    T    C        1      2        2 
   1  chr1_176442347     AAsi    A    G        0      0        2 
   1  chr1_176442347     AKia    A    G        0      0        2 
   1  chr1_176442347     AOna    A    G        0      0        2 
   1  chr1_176442347     ASom    A    G        1      2        2 
   1  chr1_176442347     HCab    A    G        0      0        2 
   1  chr1_176442347     HPrz    A    G        0      0        2 
   1  chr1_176442347     ZBoe    A    G        0      0        2 
   1  chr1_176442347     ZGre    A    G        0      0        2 
   1  chr1_176442347     ZHar    A    G        0      0        2 
   1  chr1_176442347   Sample    A    G        0      0        2 
   1  chr1_176454928     AAsi    G    A        0      0        2 
   1  chr1_176454928     AKia    G    A      0.5      1        2 
   1  chr1_176454928     AOna    G    A        0      0        2 
   1  chr1_176454928     ASom    G    A        0      0        2 
   1  chr1_176454928     HCab    G    A        0      0        2 
   1  chr1_176454928     HPrz    G    A        0      0        2 
   1  chr1_176454928     ZBoe    G    A        0      0        2 
   1  chr1_176454928     ZGre    G    A        0      0        2 
   1  chr1_176454928     ZHar    G    A        0      0        2 
   1  chr1_176454928   Sample    G    A        0      0        2 
   1  chr1_176458277     AAsi    T    A        0      0        2 
   1  chr1_176458277     AKia    T    A        0      0        2 
   1  chr1_176458277     AOna    T    A        0      0        2 
   1  chr1_176458277     ASom    T    A        0      0        2 
   1  chr1_176458277     HCab    T    A        1      2        2 
   1  chr1_176458277     HPrz    T    A        1      2        2 
   1  chr1_176458277     ZBoe    T    A        0      0        2 
   1  chr1_176458277     ZGre    T    A        0      0        2 
   1  chr1_176458277     ZHar    T    A        0      0        2 
   1  chr1_176458277   Sample    T    A        0      0        2 
   1  chr1_176467979     AAsi    C    T        0      0        2 
   1  chr1_176467979     AKia    C    T        0      0        2 
   1  chr1_176467979     AOna    C    T        0      0        2 
   1  chr1_176467979     ASom    C    T        0      0        2 
   1  chr1_176467979     HCab    C    T        0      0        2 
   1  chr1_176467979     HPrz    C    T        0      0        2 
   1  chr1_176467979     ZBoe    C    T        0      0        2 
   1  chr1_176467979     ZGre    C    T      0.5      1        2 
   1  chr1_176467979     ZHar    C    T        1      2        2 
   1  chr1_176467979   Sample    C    T        0      0        2 
   1  chr1_176468260     AAsi    A    T        0      0        2 
   1  chr1_176468260     AKia    A    T      0.5      1        2 
   1  chr1_176468260     AOna    A    T        0      0        2 
   1  chr1_176468260     ASom    A    T        0      0        2 
   1  chr1_176468260     HCab    A    T        0      0        2 
   1  chr1_176468260     HPrz    A    T        0      0        2 
   1  chr1_176468260     ZBoe    A    T        0      0        2 
   1  chr1_176468260     ZGre    A    T        0      0        2 
   1  chr1_176468260     ZHar    A    T        0      0        2 
   1  chr1_176468260   Sample    A    T        0      0        2 
   1  chr1_176471287     AAsi    T    G        0      0        2 
   1  chr1_176471287     AKia    T    G        0      0        2 
   1  chr1_176471287     AOna    T    G        0      0        2 
   1  chr1_176471287     ASom    T    G        0      0        2 
   1  chr1_176471287     HCab    T    G        0      0        2 
   1  chr1_176471287     HPrz    T    G        0      0        2 
   1  chr1_176471287     ZBoe    T    G        0      0        2 
   1  chr1_176471287     ZGre    T    G        0      0        2 
   1  chr1_176471287     ZHar    T    G        1      2        2 
   1  chr1_176471287   Sample    T    G        0      0        2 
   1  chr1_176472897     AAsi    T    A        0      0        2 
   1  chr1_176472897     AKia    T    A        0      0        2 
   1  chr1_176472897     AOna    T    A        0      0        2 
   1  chr1_176472897     ASom    T    A        0      0        2 
   1  chr1_176472897     HCab    T    A        1      2        2 
   1  chr1_176472897     HPrz    T    A        1      2        2 
   1  chr1_176472897     ZBoe    T    A        0      0        2 
   1  chr1_176472897     ZGre    T    A        0      0        2 
   1  chr1_176472897     ZHar    T    A        0      0        2 
   1  chr1_176472897   Sample    T    A        0      0        2 
   1  chr1_176482433     AAsi    A    G        0      0        2 
   1  chr1_176482433     AKia    A    G        0      0        2 
   1  chr1_176482433     AOna    A    G        0      0        2 
   1  chr1_176482433     ASom    A    G        0      0        2 
   1  chr1_176482433     HCab    A    G        0      0        2 
   1  chr1_176482433     HPrz    A    G        0      0        2 
   1  chr1_176482433     ZBoe    A    G        1      2        2 
   1  chr1_176482433     ZGre    A    G        0      0        2 
   1  chr1_176482433     ZHar    A    G        0      0        2 
   1  chr1_176482433   Sample    A    G        0      0        2 
   1  chr1_176500410     AAsi    C    T        0      0        2 
   1  chr1_176500410     AKia    C    T        0      0        2 
   1  chr1_176500410     AOna    C    T      0.5      1        2 
   1  chr1_176500410     ASom    C    T        0      0        2 
   1  chr1_176500410     HCab    C    T        0      0        2 
   1  chr1_176500410     HPrz    C    T        0      0        2 
   1  chr1_176500410     ZBoe    C    T        0      0        2 
   1  chr1_176500410     ZGre    C    T        0      0        2 
   1  chr1_176500410     ZHar    C    T        0      0        2 
   1  chr1_176500410   Sample    C    T        0      0        2 
   1  chr1_176500509     AAsi    C    A        0      0        2 
   1  chr1_176500509     AKia    C    A        0      0        2 
   1  chr1_176500509     AOna    C    A        0      0        2 
   1  chr1_176500509     ASom    C    A        0      0        2 
   1  chr1_176500509     HCab    C    A        1      2        2 
   1  chr1_176500509     HPrz    C    A        1      2        2 
   1  chr1_176500509     ZBoe    C    A        0      0        2 
   1  chr1_176500509     ZGre    C    A        0      0        2 
   1  chr1_176500509     ZHar    C    A        0      0        2 
   1  chr1_176500509   Sample    C    A        0      0        2 
   1  chr1_176503180     AAsi    G    A        0      0        2 
   1  chr1_176503180     AKia    G    A        0      0        2 
   1  chr1_176503180     AOna    G    A        0      0        2 
   1  chr1_176503180     ASom    G    A        0      0        2 
   1  chr1_176503180     HCab    G    A        1      2        2 
   1  chr1_176503180     HPrz    G    A        1      2        2 
   1  chr1_176503180     ZBoe    G    A        0      0        2 
   1  chr1_176503180     ZGre    G    A        0      0        2 
   1  chr1_176503180     ZHar    G    A        0      0        2 
   1  chr1_176503180   Sample    G    A        0      0        2 
   1  chr1_176503672     AAsi    C    A        0      0        2 
   1  chr1_176503672     AKia    C    A        0      0        2 
   1  chr1_176503672     AOna    C    A        0      0        2 
   1  chr1_176503672     ASom    C    A        0      0        2 
   1  chr1_176503672     HCab    C    A        0      0        2 
   1  chr1_176503672     HPrz    C    A        0      0        2 
   1  chr1_176503672     ZBoe    C    A        0      0        2 
   1  chr1_176503672     ZGre    C    A        0      0        2 
   1  chr1_176503672     ZHar    C    A        1      2        2 
   1  chr1_176503672   Sample    C    A        0      0        2 
   1  chr1_176504455     AAsi    G    T        0      0        2 
   1  chr1_176504455     AKia    G    T        0      0        2 
   1  chr1_176504455     AOna    G    T        0      0        2 
   1  chr1_176504455     ASom    G    T        0      0        2 
   1  chr1_176504455     HCab    G    T        1      2        2 
   1  chr1_176504455     HPrz    G    T        1      2        2 
   1  chr1_176504455     ZBoe    G    T        0      0        2 
   1  chr1_176504455     ZGre    G    T        0      0        2 
   1  chr1_176504455     ZHar    G    T        0      0        2 
   1  chr1_176504455   Sample    G    T        0      0        2 
   1  chr1_176507404     AAsi    A    G        0      0        2 
   1  chr1_176507404     AKia    A    G        0      0        2 
   1  chr1_176507404     AOna    A    G        0      0        2 
   1  chr1_176507404     ASom    A    G        0      0        2 
   1  chr1_176507404     HCab    A    G        0      0        2 
   1  chr1_176507404     HPrz    A    G        0      0        2 
   1  chr1_176507404     ZBoe    A    G        0      0        2 
   1  chr1_176507404     ZGre    A    G        0      0        2 
   1  chr1_176507404     ZHar    A    G        1      2        2 
   1  chr1_176507404   Sample    A    G        0      0        2 
   1  chr1_176512411     AAsi    T    C        0      0        2 
   1  chr1_176512411     AKia    T    C        0      0        2 
   1  chr1_176512411     AOna    T    C        0      0        2 
   1  chr1_176512411     ASom    T    C        0      0        2 
   1  chr1_176512411     HCab    T    C        1      2        2 
   1  chr1_176512411     HPrz    T    C        1      2        2 
   1  chr1_176512411     ZBoe    T    C        0      0        2 
   1  chr1_176512411     ZGre    T    C        0      0        2 
   1  chr1_176512411     ZHar    T    C        0      0        2 
   1  chr1_176512411   Sample    T    C        0      0        2 
   1  chr1_176515352     AAsi    T    G        0      0        2 
   1  chr1_176515352     AKia    T    G        0      0        2 
   1  chr1_176515352     AOna    T    G        0      0        2 
   1  chr1_176515352     ASom    T    G        0      0        2 
   1  chr1_176515352     HCab    T    G        0      0        2 
   1  chr1_176515352     HPrz    T    G        0      0        2 
   1  chr1_176515352     ZBoe    T    G      0.5      1        2 
   1  chr1_176515352     ZGre    T    G        0      0        2 
   1  chr1_176515352     ZHar    T    G        0      0        2 
   1  chr1_176515352   Sample    T    G        0      0        2 
   1  chr1_176515980     AAsi    T    C        0      0        2 
   1  chr1_176515980     AKia    T    C        0      0        2 
   1  chr1_176515980     AOna    T    C        0      0        2 
   1  chr1_176515980     ASom    T    C        0      0        2 
   1  chr1_176515980     HCab    T    C        1      2        2 
   1  chr1_176515980     HPrz    T    C        1      2        2 
   1  chr1_176515980     ZBoe    T    C        0      0        2 
   1  chr1_176515980     ZGre    T    C        0      0        2 
   1  chr1_176515980     ZHar    T    C        0      0        2 
   1  chr1_176515980   Sample    T    C        0      0        2 
   1  chr1_176523870     AAsi    T    C      0.5      1        2 
   1  chr1_176523870     AKia    T    C        0      0        2 
   1  chr1_176523870     AOna    T    C        0      0        2 
   1  chr1_176523870     ASom    T    C        0      0        2 
   1  chr1_176523870     HCab    T    C        0      0        2 
   1  chr1_176523870     HPrz    T    C        0      0        2 
   1  chr1_176523870     ZBoe    T    C      0.5      1        2 
   1  chr1_176523870     ZGre    T    C        0      0        2 
   1  chr1_176523870     ZHar    T    C        0      0        2 
   1  chr1_176523870   Sample    T    C        0      0        2 
   1  chr1_176528521     AAsi    C    T        0      0        2 
   1  chr1_176528521     AKia    C    T        0      0        2 
   1  chr1_176528521     AOna    C    T        0      0        2 
   1  chr1_176528521     ASom    C    T        0      0        2 
   1  chr1_176528521     HCab    C    T        1      2        2 
   1  chr1_176528521     HPrz    C    T      0.5      1        2 
   1  chr1_176528521     ZBoe    C    T        0      0        2 
   1  chr1_176528521     ZGre    C    T        0      0        2 
   1  chr1_176528521     ZHar    C    T        0      0        2 
   1  chr1_176528521   Sample    C    T        0      0        2 
   1  chr1_176533061     AAsi    T    A        0      0        2 
   1  chr1_176533061     AKia    T    A        0      0        2 
   1  chr1_176533061     AOna    T    A        0      0        2 
   1  chr1_176533061     ASom    T    A        0      0        2 
   1  chr1_176533061     HCab    T    A        1      2        2 
   1  chr1_176533061     HPrz    T    A        1      2        2 
   1  chr1_176533061     ZBoe    T    A        0      0        2 
   1  chr1_176533061     ZGre    T    A        0      0        2 
   1  chr1_176533061     ZHar    T    A        0      0        2 
   1  chr1_176533061   Sample    T    A        0      0        2 
   1  chr1_176547991     AAsi    A    G        0      0        2 
   1  chr1_176547991     AKia    A    G        0      0        2 
   1  chr1_176547991     AOna    A    G        1      2        2 
   1  chr1_176547991     ASom    A    G        0      0        2 
   1  chr1_176547991     HCab    A    G        0      0        2 
   1  chr1_176547991     HPrz    A    G        0      0        2 
   1  chr1_176547991     ZBoe    A    G        0      0        2 
   1  chr1_176547991     ZGre    A    G        0      0        2 
   1  chr1_176547991     ZHar    A    G        0      0        2 
   1  chr1_176547991   Sample    A    G        0      0        2 
   1  chr1_176552248     AAsi    G    A        0      0        2 
   1  chr1_176552248     AKia    G    A        0      0        2 
   1  chr1_176552248     AOna    G    A        0      0        2 
   1  chr1_176552248     ASom    G    A        0      0        2 
   1  chr1_176552248     HCab    G    A        0      0        2 
   1  chr1_176552248     HPrz    G    A        0      0        2 
   1  chr1_176552248     ZBoe    G    A        0      0        2 
   1  chr1_176552248     ZGre    G    A        1      2        2 
   1  chr1_176552248     ZHar    G    A        0      0        2 
   1  chr1_176552248   Sample    G    A        0      0        2 
   1  chr1_176560872     AAsi    G    A        0      0        2 
   1  chr1_176560872     AKia    G    A        0      0        2 
   1  chr1_176560872     AOna    G    A      0.5      1        2 
   1  chr1_176560872     ASom    G    A        0      0        2 
   1  chr1_176560872     HCab    G    A        0      0        2 
   1  chr1_176560872     HPrz    G    A        0      0        2 
   1  chr1_176560872     ZBoe    G    A        0      0        2 
   1  chr1_176560872     ZGre    G    A        0      0        2 
   1  chr1_176560872     ZHar    G    A        0      0        2 
   1  chr1_176560872   Sample    G    A        0      0        2 
   1  chr1_176562653     AAsi    T    A        0      0        2 
   1  chr1_176562653     AKia    T    A        0      0        2 
   1  chr1_176562653     AOna    T    A        0      0        2 
   1  chr1_176562653     ASom    T    A        0      0        2 
   1  chr1_176562653     HCab    T    A        0      0        2 
   1  chr1_176562653     HPrz    T    A      0.5      1        2 
   1  chr1_176562653     ZBoe    T    A        0      0        2 
   1  chr1_176562653     ZGre    T    A        0      0        2 
   1  chr1_176562653     ZHar    T    A        0      0        2 
   1  chr1_176562653   Sample    T    A        0      0        2 
   1  chr1_176583469     AAsi    T    C        0      0        2 
   1  chr1_176583469     AKia    T    C        0      0        2 
   1  chr1_176583469     AOna    T    C        0      0        2 
   1  chr1_176583469     ASom    T    C        0      0        2 
   1  chr1_176583469     HCab    T    C        0      0        2 
   1  chr1_176583469     HPrz    T    C      0.5      1        2 
   1  chr1_176583469     ZBoe    T    C        0      0        2 
   1  chr1_176583469     ZGre    T    C        0      0        2 
   1  chr1_176583469     ZHar    T    C        0      0        2 
   1  chr1_176583469   Sample    T    C        0      0        2 
   1  chr1_176585263     AAsi    C    T        0      0        2 
   1  chr1_176585263     AKia    C    T        0      0        2 
   1  chr1_176585263     AOna    C    T        0      0        2 
   1  chr1_176585263     ASom    C    T        0      0        2 
   1  chr1_176585263     HCab    C    T        0      0        2 
   1  chr1_176585263     HPrz    C    T        0      0        2 
   1  chr1_176585263     ZBoe    C    T        0      0        2 
   1  chr1_176585263     ZGre    C    T        1      2        2 
   1  chr1_176585263     ZHar    C    T        0      0        2 
   1  chr1_176585263   Sample    C    T        0      0        2 
   1  chr1_176592163     AAsi    G    A        0      0        2 
   1  chr1_176592163     AKia    G    A        0      0        2 
   1  chr1_176592163     AOna    G    A        0      0        2 
   1  chr1_176592163     ASom    G    A        0      0        2 
   1  chr1_176592163     HCab    G    A        0      0        2 
   1  chr1_176592163     HPrz    G    A        0      0        2 
   1  chr1_176592163     ZBoe    G    A        0      0        2 
   1  chr1_176592163     ZGre    G    A        0      0        2 
   1  chr1_176592163     ZHar    G    A        1      2        2 
   1  chr1_176592163   Sample    G    A        0      0        2 
   1  chr1_176592528     AAsi    T    C        0      0        2 
   1  chr1_176592528     AKia    T    C        0      0        2 
   1  chr1_176592528     AOna    T    C        0      0        2 
   1  chr1_176592528     ASom    T    C        0      0        2 
   1  chr1_176592528     HCab    T    C        1      2        2 
   1  chr1_176592528     HPrz    T    C        0      0        2 
   1  chr1_176592528     ZBoe    T    C        0      0        2 
   1  chr1_176592528     ZGre    T    C        0      0        2 
   1  chr1_176592528     ZHar    T    C        0      0        2 
   1  chr1_176592528   Sample    T    C        0      0        2 
   1  chr1_176598951     AAsi    G    T        1      2        2 
   1  chr1_176598951     AKia    G    T        0      0        2 
   1  chr1_176598951     AOna    G    T      0.5      1        2 
   1  chr1_176598951     ASom    G    T        1      2        2 
   1  chr1_176598951     HCab    G    T        0      0        2 
   1  chr1_176598951     HPrz    G    T        0      0        2 
   1  chr1_176598951     ZBoe    G    T        0      0        2 
   1  chr1_176598951     ZGre    G    T        0      0        2 
   1  chr1_176598951     ZHar    G    T        0      0        2 
   1  chr1_176598951   Sample    G    T        1      2        2 
   1  chr1_176610623     AAsi    G    C        0      0        2 
   1  chr1_176610623     AKia    G    C        0      0        2 
   1  chr1_176610623     AOna    G    C        0      0        2 
   1  chr1_176610623     ASom    G    C        0      0        2 
   1  chr1_176610623     HCab    G    C        0      0        2 
   1  chr1_176610623     HPrz    G    C      0.5      1        2 
   1  chr1_176610623     ZBoe    G    C        0      0        2 
   1  chr1_176610623     ZGre    G    C        0      0        2 
   1  chr1_176610623     ZHar    G    C        0      0        2 
   1  chr1_176610623   Sample    G    C        0      0        2 
   1  chr1_176611938     AAsi    G    A        0      0        2 
   1  chr1_176611938     AKia    G    A        0      0        2 
   1  chr1_176611938     AOna    G    A      0.5      1        2 
   1  chr1_176611938     ASom    G    A        0      0        2 
   1  chr1_176611938     HCab    G    A        0      0        2 
   1  chr1_176611938     HPrz    G    A        0      0        2 
   1  chr1_176611938     ZBoe    G    A        0      0        2 
   1  chr1_176611938     ZGre    G    A        0      0        2 
   1  chr1_176611938     ZHar    G    A        0      0        2 
   1  chr1_176611938   Sample    G    A        0      0        2 
   1  chr1_176613560     AAsi    C    A        0      0        2 
   1  chr1_176613560     AKia    C    A        0      0        2 
   1  chr1_176613560     AOna    C    A        0      0        2 
   1  chr1_176613560     ASom    C    A        0      0        2 
   1  chr1_176613560     HCab    C    A        1      2        2 
   1  chr1_176613560     HPrz    C    A        1      2        2 
   1  chr1_176613560     ZBoe    C    A        0      0        2 
   1  chr1_176613560     ZGre    C    A        0      0        2 
   1  chr1_176613560     ZHar    C    A        0      0        2 
   1  chr1_176613560   Sample    C    A        0      0        2 
   1  chr1_176623630     AAsi    G    A        0      0        2 
   1  chr1_176623630     AKia    G    A        0      0        2 
   1  chr1_176623630     AOna    G    A        0      0        2 
   1  chr1_176623630     ASom    G    A        0      0        2 
   1  chr1_176623630     HCab    G    A        1      2        2 
   1  chr1_176623630     HPrz    G    A        1      2        2 
   1  chr1_176623630     ZBoe    G    A        0      0        2 
   1  chr1_176623630     ZGre    G    A        0      0        2 
   1  chr1_176623630     ZHar    G    A        0      0        2 
   1  chr1_176623630   Sample    G    A        0      0        2 
   1  chr1_176624826     AAsi    A    G        0      0        2 
   1  chr1_176624826     AKia    A    G        0      0        2 
   1  chr1_176624826     AOna    A    G        0      0        2 
   1  chr1_176624826     ASom    A    G        0      0        2 
   1  chr1_176624826     HCab    A    G        1      2        2 
   1  chr1_176624826     HPrz    A    G        1      2        2 
   1  chr1_176624826     ZBoe    A    G        0      0        2 
   1  chr1_176624826     ZGre    A    G        0      0        2 
   1  chr1_176624826     ZHar    A    G        0      0        2 
   1  chr1_176624826   Sample    A    G        0      0        2 
   1  chr1_176631329     AAsi    A    G        0      0        2 
   1  chr1_176631329     AKia    A    G        0      0        2 
   1  chr1_176631329     AOna    A    G        0      0        2 
   1  chr1_176631329     ASom    A    G        0      0        2 
   1  chr1_176631329     HCab    A    G        1      2        2 
   1  chr1_176631329     HPrz    A    G        1      2        2 
   1  chr1_176631329     ZBoe    A    G        0      0        2 
   1  chr1_176631329     ZGre    A    G        1      2        2 
   1  chr1_176631329     ZHar    A    G        0      0        2 
   1  chr1_176631329   Sample    A    G        0      0        2 
   1  chr1_176644857     AAsi    A    G        0      0        2 
   1  chr1_176644857     AKia    A    G        0      0        2 
   1  chr1_176644857     AOna    A    G        0      0        2 
   1  chr1_176644857     ASom    A    G        0      0        2 
   1  chr1_176644857     HCab    A    G        1      2        2 
   1  chr1_176644857     HPrz    A    G        0      0        2 
   1  chr1_176644857     ZBoe    A    G        0      0        2 
   1  chr1_176644857     ZGre    A    G        0      0        2 
   1  chr1_176644857     ZHar    A    G        0      0        2 
   1  chr1_176644857   Sample    A    G        0      0        2 
   1  chr1_176648184     AAsi    G    A        0      0        2 
   1  chr1_176648184     AKia    G    A        0      0        2 
   1  chr1_176648184     AOna    G    A        0      0        2 
   1  chr1_176648184     ASom    G    A        1      2        2 
   1  chr1_176648184     HCab    G    A        0      0        2 
   1  chr1_176648184     HPrz    G    A        0      0        2 
   1  chr1_176648184     ZBoe    G    A        0      0        2 
   1  chr1_176648184     ZGre    G    A        0      0        2 
   1  chr1_176648184     ZHar    G    A        0      0        2 
   1  chr1_176648184   Sample    G    A        0      0        2 
   1  chr1_176658819     AAsi    C    T        0      0        2 
   1  chr1_176658819     AKia    C    T        0      0        2 
   1  chr1_176658819     AOna    C    T        0      0        2 
   1  chr1_176658819     ASom    C    T        0      0        2 
   1  chr1_176658819     HCab    C    T        0      0        2 
   1  chr1_176658819     HPrz    C    T      0.5      1        2 
   1  chr1_176658819     ZBoe    C    T        0      0        2 
   1  chr1_176658819     ZGre    C    T        0      0        2 
   1  chr1_176658819     ZHar    C    T        0      0        2 
   1  chr1_176658819   Sample    C    T        0      0        2 
   1  chr1_176665906     AAsi    T    G        0      0        2 
   1  chr1_176665906     AKia    T    G        0      0        2 
   1  chr1_176665906     AOna    T    G        0      0        2 
   1  chr1_176665906     ASom    T    G        0      0        2 
   1  chr1_176665906     HCab    T    G        0      0        2 
   1  chr1_176665906     HPrz    T    G      0.5      1        2 
   1  chr1_176665906     ZBoe    T    G        0      0        2 
   1  chr1_176665906     ZGre    T    G        0      0        2 
   1  chr1_176665906     ZHar    T    G        0      0        2 
   1  chr1_176665906   Sample    T    G        0      0        2 
   1  chr1_176681053     AAsi    C    T        0      0        2 
   1  chr1_176681053     AKia    C    T        0      0        2 
   1  chr1_176681053     AOna    C    T        0      0        2 
   1  chr1_176681053     ASom    C    T        0      0        2 
   1  chr1_176681053     HCab    C    T        0      0        2 
   1  chr1_176681053     HPrz    C    T        0      0        2 
   1  chr1_176681053     ZBoe    C    T        1      2        2 
   1  chr1_176681053     ZGre    C    T        0      0        2 
   1  chr1_176681053     ZHar    C    T        0      0        2 
   1  chr1_176681053   Sample    C    T        0      0        2 
   1  chr1_176685010     AAsi    T    C        0      0        2 
   1  chr1_176685010     AKia    T    C        0      0        2 
   1  chr1_176685010     AOna    T    C        0      0        2 
   1  chr1_176685010     ASom    T    C        1      2        2 
   1  chr1_176685010     HCab    T    C        0      0        2 
   1  chr1_176685010     HPrz    T    C        0      0        2 
   1  chr1_176685010     ZBoe    T    C        0      0        2 
   1  chr1_176685010     ZGre    T    C        0      0        2 
   1  chr1_176685010     ZHar    T    C        0      0        2 
   1  chr1_176685010   Sample    T    C        0      0        2 
   1  chr1_176690711     AAsi    C    G        0      0        2 
   1  chr1_176690711     AKia    C    G      0.5      1        2 
   1  chr1_176690711     AOna    C    G      0.5      1        2 
   1  chr1_176690711     ASom    C    G        0      0        2 
   1  chr1_176690711     HCab    C    G        0      0        2 
   1  chr1_176690711     HPrz    C    G        0      0        2 
   1  chr1_176690711     ZBoe    C    G        0      0        2 
   1  chr1_176690711     ZGre    C    G        0      0        2 
   1  chr1_176690711     ZHar    C    G        0      0        2 
   1  chr1_176690711   Sample    C    G        0      0        2 
   1  chr1_176698501     AAsi    A    G        0      0        2 
   1  chr1_176698501     AKia    A    G        0      0        2 
   1  chr1_176698501     AOna    A    G        0      0        2 
   1  chr1_176698501     ASom    A    G        0      0        2 
   1  chr1_176698501     HCab    A    G        0      0        2 
   1  chr1_176698501     HPrz    A    G        0      0        2 
   1  chr1_176698501     ZBoe    A    G        0      0        2 
   1  chr1_176698501     ZGre    A    G      0.5      1        2 
   1  chr1_176698501     ZHar    A    G        0      0        2 
   1  chr1_176698501   Sample    A    G        0      0        2 
   1  chr1_176704169     AAsi    C    A        0      0        2 
   1  chr1_176704169     AKia    C    A      0.5      1        2 
   1  chr1_176704169     AOna    C    A      0.5      1        2 
   1  chr1_176704169     ASom    C    A        0      0        2 
   1  chr1_176704169     HCab    C    A        0      0        2 
   1  chr1_176704169     HPrz    C    A        0      0        2 
   1  chr1_176704169     ZBoe    C    A        0      0        2 
   1  chr1_176704169     ZGre    C    A        0      0        2 
   1  chr1_176704169     ZHar    C    A        0      0        2 
   1  chr1_176704169   Sample    C    A        0      0        2 
   1  chr1_176707232     AAsi    G    A        0      0        2 
   1  chr1_176707232     AKia    G    A        0      0        2 
   1  chr1_176707232     AOna    G    A        0      0        2 
   1  chr1_176707232     ASom    G    A        0      0        2 
   1  chr1_176707232     HCab    G    A        1      2        2 
   1  chr1_176707232     HPrz    G    A        1      2        2 
   1  chr1_176707232     ZBoe    G    A        0      0        2 
   1  chr1_176707232     ZGre    G    A        0      0        2 
   1  chr1_176707232     ZHar    G    A        0      0        2 
   1  chr1_176707232   Sample    G    A        0      0        2 
   1  chr1_176717339     AAsi    G    A        0      0        2 
   1  chr1_176717339     AKia    G    A        0      0        2 
   1  chr1_176717339     AOna    G    A        0      0        2 
   1  chr1_176717339     ASom    G    A        0      0        2 
   1  chr1_176717339     HCab    G    A        1      2        2 
   1  chr1_176717339     HPrz    G    A        0      0        2 
   1  chr1_176717339     ZBoe    G    A        0      0        2 
   1  chr1_176717339     ZGre    G    A        0      0        2 
   1  chr1_176717339     ZHar    G    A        0      0        2 
   1  chr1_176717339   Sample    G    A        0      0        2 
   1  chr1_176721496     AAsi    T    C        0      0        2 
   1  chr1_176721496     AKia    T    C        0      0        2 
   1  chr1_176721496     AOna    T    C        0      0        2 
   1  chr1_176721496     ASom    T    C        0      0        2 
   1  chr1_176721496     HCab    T    C        1      2        2 
   1  chr1_176721496     HPrz    T    C        1      2        2 
   1  chr1_176721496     ZBoe    T    C        0      0        2 
   1  chr1_176721496     ZGre    T    C        0      0        2 
   1  chr1_176721496     ZHar    T    C        0      0        2 
   1  chr1_176721496   Sample    T    C        0      0        2 
   1  chr1_176724532     AAsi    A    G        0      0        2 
   1  chr1_176724532     AKia    A    G        1      2        2 
   1  chr1_176724532     AOna    A    G        1      2        2 
   1  chr1_176724532     ASom    A    G        0      0        2 
   1  chr1_176724532     HCab    A    G        0      0        2 
   1  chr1_176724532     HPrz    A    G        0      0        2 
   1  chr1_176724532     ZBoe    A    G        0      0        2 
   1  chr1_176724532     ZGre    A    G        0      0        2 
   1  chr1_176724532     ZHar    A    G        0      0        2 
   1  chr1_176724532   Sample    A    G        0      0        2 
   1  chr1_176725545     AAsi    C    A        0      0        2 
   1  chr1_176725545     AKia    C    A        0      0        2 
   1  chr1_176725545     AOna    C    A        0      0        2 
   1  chr1_176725545     ASom    C    A        0      0        2 
   1  chr1_176725545     HCab    C    A        0      0        2 
   1  chr1_176725545     HPrz    C    A        0      0        2 
   1  chr1_176725545     ZBoe    C    A      0.5      1        2 
   1  chr1_176725545     ZGre    C    A        0      0        2 
   1  chr1_176725545     ZHar    C    A        0      0        2 
   1  chr1_176725545   Sample    C    A        0      0        2 
   1  chr1_176730736     AAsi    T    A        0      0        2 
   1  chr1_176730736     AKia    T    A        0      0        2 
   1  chr1_176730736     AOna    T    A        0      0        2 
   1  chr1_176730736     ASom    T    A        0      0        2 
   1  chr1_176730736     HCab    T    A        0      0        2 
   1  chr1_176730736     HPrz    T    A        0      0        2 
   1  chr1_176730736     ZBoe    T    A        0      0        2 
   1  chr1_176730736     ZGre    T    A        1      2        2 
   1  chr1_176730736     ZHar    T    A        0      0        2 
   1  chr1_176730736   Sample    T    A        0      0        2 
   1  chr1_176734418     AAsi    T    C        0      0        2 
   1  chr1_176734418     AKia    T    C        0      0        2 
   1  chr1_176734418     AOna    T    C      0.5      1        2 
   1  chr1_176734418     ASom    T    C        0      0        2 
   1  chr1_176734418     HCab    T    C        0      0        2 
   1  chr1_176734418     HPrz    T    C        0      0        2 
   1  chr1_176734418     ZBoe    T    C        0      0        2 
   1  chr1_176734418     ZGre    T    C        0      0        2 
   1  chr1_176734418     ZHar    T    C        0      0        2 
   1  chr1_176734418   Sample    T    C        0      0        2 
   1  chr1_176741008     AAsi    C    A        0      0        2 
   1  chr1_176741008     AKia    C    A        0      0        2 
   1  chr1_176741008     AOna    C    A        0      0        2 
   1  chr1_176741008     ASom    C    A        0      0        2 
   1  chr1_176741008     HCab    C    A        0      0        2 
   1  chr1_176741008     HPrz    C    A        0      0        2 
   1  chr1_176741008     ZBoe    C    A        0      0        2 
   1  chr1_176741008     ZGre    C    A        0      0        2 
   1  chr1_176741008     ZHar    C    A        1      2        2 
   1  chr1_176741008   Sample    C    A        0      0        2 
   1  chr1_176744853     AAsi    A    G        0      0        2 
   1  chr1_176744853     AKia    A    G        0      0        2 
   1  chr1_176744853     AOna    A    G        0      0        2 
   1  chr1_176744853     ASom    A    G        0      0        2 
   1  chr1_176744853     HCab    A    G        1      2        2 
   1  chr1_176744853     HPrz    A    G        1      2        2 
   1  chr1_176744853     ZBoe    A    G        0      0        2 
   1  chr1_176744853     ZGre    A    G        0      0        2 
   1  chr1_176744853     ZHar    A    G        0      0        2 
   1  chr1_176744853   Sample    A    G        0      0        2 
   1  chr1_176745788     AAsi    C    T        0      0        2 
   1  chr1_176745788     AKia    C    T        0      0        2 
   1  chr1_176745788     AOna    C    T        0      0        2 
   1  chr1_176745788     ASom    C    T        0      0        2 
   1  chr1_176745788     HCab    C    T        0      0        2 
   1  chr1_176745788     HPrz    C    T        0      0        2 
   1  chr1_176745788     ZBoe    C    T        0      0        2 
   1  chr1_176745788     ZGre    C    T        0      0        2 
   1  chr1_176745788     ZHar    C    T        1      2        2 
   1  chr1_176745788   Sample    C    T        0      0        2 
   1  chr1_176756476     AAsi    G    A        0      0        2 
   1  chr1_176756476     AKia    G    A      0.5      1        2 
   1  chr1_176756476     AOna    G    A        0      0        2 
   1  chr1_176756476     ASom    G    A        0      0        2 
   1  chr1_176756476     HCab    G    A        0      0        2 
   1  chr1_176756476     HPrz    G    A        0      0        2 
   1  chr1_176756476     ZBoe    G    A        0      0        2 
   1  chr1_176756476     ZGre    G    A        0      0        2 
   1  chr1_176756476     ZHar    G    A        0      0        2 
   1  chr1_176756476   Sample    G    A        0      0        2 
   1  chr1_176759927     AAsi    A    G        0      0        2 
   1  chr1_176759927     AKia    A    G        0      0        2 
   1  chr1_176759927     AOna    A    G        0      0        2 
   1  chr1_176759927     ASom    A    G        1      2        2 
   1  chr1_176759927     HCab    A    G        0      0        2 
   1  chr1_176759927     HPrz    A    G        0      0        2 
   1  chr1_176759927     ZBoe    A    G        0      0        2 
   1  chr1_176759927     ZGre    A    G        0      0        2 
   1  chr1_176759927     ZHar    A    G        0      0        2 
   1  chr1_176759927   Sample    A    G        0      0        2 
   1  chr1_176776577     AAsi    G    C        0      0        2 
   1  chr1_176776577     AKia    G    C        0      0        2 
   1  chr1_176776577     AOna    G    C        0      0        2 
   1  chr1_176776577     ASom    G    C        0      0        2 
   1  chr1_176776577     HCab    G    C        0      0        2 
   1  chr1_176776577     HPrz    G    C      0.5      1        2 
   1  chr1_176776577     ZBoe    G    C        0      0        2 
   1  chr1_176776577     ZGre    G    C        0      0        2 
   1  chr1_176776577     ZHar    G    C        0      0        2 
   1  chr1_176776577   Sample    G    C        0      0        2 
   1  chr1_176786111     AAsi    T    C        0      0        2 
   1  chr1_176786111     AKia    T    C        0      0        2 
   1  chr1_176786111     AOna    T    C        0      0        2 
   1  chr1_176786111     ASom    T    C        0      0        2 
   1  chr1_176786111     HCab    T    C        0      0        2 
   1  chr1_176786111     HPrz    T    C        0      0        2 
   1  chr1_176786111     ZBoe    T    C      0.5      1        2 
   1  chr1_176786111     ZGre    T    C        0      0        2 
   1  chr1_176786111     ZHar    T    C        0      0        2 
   1  chr1_176786111   Sample    T    C        0      0        2 
   1  chr1_176789299     AAsi    C    T        0      0        2 
   1  chr1_176789299     AKia    C    T        0      0        2 
   1  chr1_176789299     AOna    C    T        0      0        2 
   1  chr1_176789299     ASom    C    T        0      0        2 
   1  chr1_176789299     HCab    C    T        0      0        2 
   1  chr1_176789299     HPrz    C    T        0      0        2 
   1  chr1_176789299     ZBoe    C    T        0      0        2 
   1  chr1_176789299     ZGre    C    T        0      0        2 
   1  chr1_176789299     ZHar    C    T        1      2        2 
   1  chr1_176789299   Sample    C    T        0      0        2 
   1  chr1_176796714     AAsi    T    C        0      0        2 
   1  chr1_176796714     AKia    T    C        0      0        2 
   1  chr1_176796714     AOna    T    C        0      0        2 
   1  chr1_176796714     ASom    T    C        0      0        2 
   1  chr1_176796714     HCab    T    C        0      0        2 
   1  chr1_176796714     HPrz    T    C      0.5      1        2 
   1  chr1_176796714     ZBoe    T    C        0      0        2 
   1  chr1_176796714     ZGre    T    C        0      0        2 
   1  chr1_176796714     ZHar    T    C        1      2        2 
   1  chr1_176796714   Sample    T    C        0      0        2 
   1  chr1_176800855     AAsi    G    A        0      0        2 
   1  chr1_176800855     AKia    G    A        0      0        2 
   1  chr1_176800855     AOna    G    A        0      0        2 
   1  chr1_176800855     ASom    G    A        0      0        2 
   1  chr1_176800855     HCab    G    A        1      2        2 
   1  chr1_176800855     HPrz    G    A      0.5      1        2 
   1  chr1_176800855     ZBoe    G    A        0      0        2 
   1  chr1_176800855     ZGre    G    A        0      0        2 
   1  chr1_176800855     ZHar    G    A        0      0        2 
   1  chr1_176800855   Sample    G    A        0      0        2 
   1  chr1_176801812     AAsi    G    A        0      0        2 
   1  chr1_176801812     AKia    G    A        0      0        2 
   1  chr1_176801812     AOna    G    A        0      0        2 
   1  chr1_176801812     ASom    G    A        0      0        2 
   1  chr1_176801812     HCab    G    A        0      0        2 
   1  chr1_176801812     HPrz    G    A        0      0        2 
   1  chr1_176801812     ZBoe    G    A        0      0        2 
   1  chr1_176801812     ZGre    G    A        0      0        2 
   1  chr1_176801812     ZHar    G    A        1      2        2 
   1  chr1_176801812   Sample    G    A        0      0        2 
   1  chr1_176804661     AAsi    G    A        0      0        2 
   1  chr1_176804661     AKia    G    A        0      0        2 
   1  chr1_176804661     AOna    G    A        0      0        2 
   1  chr1_176804661     ASom    G    A        0      0        2 
   1  chr1_176804661     HCab    G    A        0      0        2 
   1  chr1_176804661     HPrz    G    A        0      0        2 
   1  chr1_176804661     ZBoe    G    A        1      2        2 
   1  chr1_176804661     ZGre    G    A        0      0        2 
   1  chr1_176804661     ZHar    G    A        0      0        2 
   1  chr1_176804661   Sample    G    A        0      0        2 
   1  chr1_176808227     AAsi    G    A        0      0        2 
   1  chr1_176808227     AKia    G    A        0      0        2 
   1  chr1_176808227     AOna    G    A        0      0        2 
   1  chr1_176808227     ASom    G    A        1      2        2 
   1  chr1_176808227     HCab    G    A        0      0        2 
   1  chr1_176808227     HPrz    G    A        0      0        2 
   1  chr1_176808227     ZBoe    G    A        0      0        2 
   1  chr1_176808227     ZGre    G    A        0      0        2 
   1  chr1_176808227     ZHar    G    A        0      0        2 
   1  chr1_176808227   Sample    G    A        0      0        2 
   1  chr1_176808358     AAsi    T    C        0      0        2 
   1  chr1_176808358     AKia    T    C        0      0        2 
   1  chr1_176808358     AOna    T    C        0      0        2 
   1  chr1_176808358     ASom    T    C        0      0        2 
   1  chr1_176808358     HCab    T    C        0      0        2 
   1  chr1_176808358     HPrz    T    C        1      2        2 
   1  chr1_176808358     ZBoe    T    C        0      0        2 
   1  chr1_176808358     ZGre    T    C        0      0        2 
   1  chr1_176808358     ZHar    T    C        0      0        2 
   1  chr1_176808358   Sample    T    C        0      0        2 
   1  chr1_176809845     AAsi    T    G        0      0        2 
   1  chr1_176809845     AKia    T    G        0      0        2 
   1  chr1_176809845     AOna    T    G        0      0        2 
   1  chr1_176809845     ASom    T    G        0      0        2 
   1  chr1_176809845     HCab    T    G        1      2        2 
   1  chr1_176809845     HPrz    T    G        0      0        2 
   1  chr1_176809845     ZBoe    T    G        0      0        2 
   1  chr1_176809845     ZGre    T    G        0      0        2 
   1  chr1_176809845     ZHar    T    G        0      0        2 
   1  chr1_176809845   Sample    T    G        0      0        2 
   1  chr1_176817948     AAsi    C    T        0      0        2 
   1  chr1_176817948     AKia    C    T        0      0        2 
   1  chr1_176817948     AOna    C    T        0      0        2 
   1  chr1_176817948     ASom    C    T        1      2        2 
   1  chr1_176817948     HCab    C    T        0      0        2 
   1  chr1_176817948     HPrz    C    T        0      0        2 
   1  chr1_176817948     ZBoe    C    T        0      0        2 
   1  chr1_176817948     ZGre    C    T        0      0        2 
   1  chr1_176817948     ZHar    C    T        0      0        2 
   1  chr1_176817948   Sample    C    T        0      0        2 
   1  chr1_176818327     AAsi    C    T        0      0        2 
   1  chr1_176818327     AKia    C    T        0      0        2 
   1  chr1_176818327     AOna    C    T        0      0        2 
   1  chr1_176818327     ASom    C    T        0      0        2 
   1  chr1_176818327     HCab    C    T        1      2        2 
   1  chr1_176818327     HPrz    C    T        1      2        2 
   1  chr1_176818327     ZBoe    C    T        0      0        2 
   1  chr1_176818327     ZGre    C    T        0      0        2 
   1  chr1_176818327     ZHar    C    T        0      0        2 
   1  chr1_176818327   Sample    C    T        0      0        2 
   1  chr1_176822348     AAsi    T    C      0.5      1        2 
   1  chr1_176822348     AKia    T    C        0      0        2 
   1  chr1_176822348     AOna    T    C        0      0        2 
   1  chr1_176822348     ASom    T    C        0      0        2 
   1  chr1_176822348     HCab    T    C        0      0        2 
   1  chr1_176822348     HPrz    T    C        0      0        2 
   1  chr1_176822348     ZBoe    T    C        0      0        2 
   1  chr1_176822348     ZGre    T    C        0      0        2 
   1  chr1_176822348     ZHar    T    C        0      0        2 
   1  chr1_176822348   Sample    T    C        0      0        2 
   1  chr1_176824099     AAsi    T    C        1      2        2 
   1  chr1_176824099     AKia    T    C        0      0        2 
   1  chr1_176824099     AOna    T    C        0      0        2 
   1  chr1_176824099     ASom    T    C        0      0        2 
   1  chr1_176824099     HCab    T    C        0      0        2 
   1  chr1_176824099     HPrz    T    C        0      0        2 
   1  chr1_176824099     ZBoe    T    C        0      0        2 
   1  chr1_176824099     ZGre    T    C        0      0        2 
   1  chr1_176824099     ZHar    T    C        0      0        2 
   1  chr1_176824099   Sample    T    C        1      2        2 
   1  chr1_176826591     AAsi    T    A        0      0        2 
   1  chr1_176826591     AKia    T    A        0      0        2 
   1  chr1_176826591     AOna    T    A        0      0        2 
   1  chr1_176826591     ASom    T    A        0      0        2 
   1  chr1_176826591     HCab    T    A        0      0        2 
   1  chr1_176826591     HPrz    T    A        0      0        2 
   1  chr1_176826591     ZBoe    T    A      0.5      1        2 
   1  chr1_176826591     ZGre    T    A        0      0        2 
   1  chr1_176826591     ZHar    T    A        0      0        2 
   1  chr1_176826591   Sample    T    A        0      0        2 
   1  chr1_176826621     AAsi    G    A        0      0        2 
   1  chr1_176826621     AKia    G    A        0      0        2 
   1  chr1_176826621     AOna    G    A        0      0        2 
   1  chr1_176826621     ASom    G    A        0      0        2 
   1  chr1_176826621     HCab    G    A        0      0        2 
   1  chr1_176826621     HPrz    G    A        0      0        2 
   1  chr1_176826621     ZBoe    G    A        1      2        2 
   1  chr1_176826621     ZGre    G    A        1      2        2 
   1  chr1_176826621     ZHar    G    A        0      0        2 
   1  chr1_176826621   Sample    G    A        0      0        2 
   1  chr1_176829526     AAsi    G    A      0.5      1        2 
   1  chr1_176829526     AKia    G    A        0      0        2 
   1  chr1_176829526     AOna    G    A        0      0        2 
   1  chr1_176829526     ASom    G    A        0      0        2 
   1  chr1_176829526     HCab    G    A        0      0        2 
   1  chr1_176829526     HPrz    G    A        0      0        2 
   1  chr1_176829526     ZBoe    G    A        0      0        2 
   1  chr1_176829526     ZGre    G    A        0      0        2 
   1  chr1_176829526     ZHar    G    A        0      0        2 
   1  chr1_176829526   Sample    G    A        0      0        2 
   1  chr1_176835910     AAsi    T    C        0      0        2 
   1  chr1_176835910     AKia    T    C        0      0        2 
   1  chr1_176835910     AOna    T    C        0      0        2 
   1  chr1_176835910     ASom    T    C        0      0        2 
   1  chr1_176835910     HCab    T    C        1      2        2 
   1  chr1_176835910     HPrz    T    C        1      2        2 
   1  chr1_176835910     ZBoe    T    C        0      0        2 
   1  chr1_176835910     ZGre    T    C        0      0        2 
   1  chr1_176835910     ZHar    T    C        0      0        2 
   1  chr1_176835910   Sample    T    C        0      0        2 
   1  chr1_176843551     AAsi    G    T        0      0        2 
   1  chr1_176843551     AKia    G    T        0      0        2 
   1  chr1_176843551     AOna    G    T        0      0        2 
   1  chr1_176843551     ASom    G    T        0      0        2 
   1  chr1_176843551     HCab    G    T        0      0        2 
   1  chr1_176843551     HPrz    G    T        0      0        2 
   1  chr1_176843551     ZBoe    G    T      0.5      1        2 
   1  chr1_176843551     ZGre    G    T        0      0        2 
   1  chr1_176843551     ZHar    G    T        0      0        2 
   1  chr1_176843551   Sample    G    T        0      0        2 
   1  chr1_176843964     AAsi    C    T        0      0        2 
   1  chr1_176843964     AKia    C    T        0      0        2 
   1  chr1_176843964     AOna    C    T        0      0        2 
   1  chr1_176843964     ASom    C    T        0      0        2 
   1  chr1_176843964     HCab    C    T        0      0        2 
   1  chr1_176843964     HPrz    C    T      0.5      1        2 
   1  chr1_176843964     ZBoe    C    T        0      0        2 
   1  chr1_176843964     ZGre    C    T        0      0        2 
   1  chr1_176843964     ZHar    C    T        0      0        2 
   1  chr1_176843964   Sample    C    T        0      0        2 
   1  chr1_176848401     AAsi    C    G        0      0        2 
   1  chr1_176848401     AKia    C    G        1      2        2 
   1  chr1_176848401     AOna    C    G      0.5      1        2 
   1  chr1_176848401     ASom    C    G        0      0        2 
   1  chr1_176848401     HCab    C    G        0      0        2 
   1  chr1_176848401     HPrz    C    G        0      0        2 
   1  chr1_176848401     ZBoe    C    G        0      0        2 
   1  chr1_176848401     ZGre    C    G        0      0        2 
   1  chr1_176848401     ZHar    C    G        0      0        2 
   1  chr1_176848401   Sample    C    G        0      0        2 
   1  chr1_176850734     AAsi    G    A        0      0        2 
   1  chr1_176850734     AKia    G    A        0      0        2 
   1  chr1_176850734     AOna    G    A        0      0        2 
   1  chr1_176850734     ASom    G    A        0      0        2 
   1  chr1_176850734     HCab    G    A        0      0        2 
   1  chr1_176850734     HPrz    G    A      0.5      1        2 
   1  chr1_176850734     ZBoe    G    A        0      0        2 
   1  chr1_176850734     ZGre    G    A        0      0        2 
   1  chr1_176850734     ZHar    G    A        0      0        2 
   1  chr1_176850734   Sample    G    A        0      0        2 
   1  chr1_176860652     AAsi    C    T        1      2        2 
   1  chr1_176860652     AKia    C    T        0      0        2 
   1  chr1_176860652     AOna    C    T        0      0        2 
   1  chr1_176860652     ASom    C    T        0      0        2 
   1  chr1_176860652     HCab    C    T        0      0        2 
   1  chr1_176860652     HPrz    C    T        0      0        2 
   1  chr1_176860652     ZBoe    C    T        0      0        2 
   1  chr1_176860652     ZGre    C    T        0      0        2 
   1  chr1_176860652     ZHar    C    T        0      0        2 
   1  chr1_176860652   Sample    C    T        1      2        2 
   1  chr1_176861385     AAsi    T    C        0      0        2 
   1  chr1_176861385     AKia    T    C        0      0        2 
   1  chr1_176861385     AOna    T    C        0      0        2 
   1  chr1_176861385     ASom    T    C        0      0        2 
   1  chr1_176861385     HCab    T    C        0      0        2 
   1  chr1_176861385     HPrz    T    C      0.5      1        2 
   1  chr1_176861385     ZBoe    T    C        0      0        2 
   1  chr1_176861385     ZGre    T    C        0      0        2 
   1  chr1_176861385     ZHar    T    C        0      0        2 
   1  chr1_176861385   Sample    T    C        0      0        2 
   1  chr1_176864235     AAsi    G    C        0      0        2 
   1  chr1_176864235     AKia    G    C        0      0        2 
   1  chr1_176864235     AOna    G    C        0      0        2 
   1  chr1_176864235     ASom    G    C        0      0        2 
   1  chr1_176864235     HCab    G    C        0      0        2 
   1  chr1_176864235     HPrz    G    C        0      0        2 
   1  chr1_176864235     ZBoe    G    C        0      0        2 
   1  chr1_176864235     ZGre    G    C        0      0        2 
   1  chr1_176864235     ZHar    G    C        1      2        2 
   1  chr1_176864235   Sample    G    C        0      0        2 
   1  chr1_176868161     AAsi    G    T        0      0        2 
   1  chr1_176868161     AKia    G    T        0      0        2 
   1  chr1_176868161     AOna    G    T        0      0        2 
   1  chr1_176868161     ASom    G    T        0      0        2 
   1  chr1_176868161     HCab    G    T        0      0        2 
   1  chr1_176868161     HPrz    G    T        0      0        2 
   1  chr1_176868161     ZBoe    G    T        0      0        2 
   1  chr1_176868161     ZGre    G    T        1      2        2 
   1  chr1_176868161     ZHar    G    T        0      0        2 
   1  chr1_176868161   Sample    G    T        0      0        2 
   1  chr1_176879255     AAsi    T    G        0      0        2 
   1  chr1_176879255     AKia    T    G        0      0        2 
   1  chr1_176879255     AOna    T    G        0      0        2 
   1  chr1_176879255     ASom    T    G        0      0        2 
   1  chr1_176879255     HCab    T    G        0      0        2 
   1  chr1_176879255     HPrz    T    G        0      0        2 
   1  chr1_176879255     ZBoe    T    G        0      0        2 
   1  chr1_176879255     ZGre    T    G        1      2        2 
   1  chr1_176879255     ZHar    T    G        0      0        2 
   1  chr1_176879255   Sample    T    G        0      0        2 
   1  chr1_176881407     AAsi    A    G        0      0        2 
   1  chr1_176881407     AKia    A    G        0      0        2 
   1  chr1_176881407     AOna    A    G        0      0        2 
   1  chr1_176881407     ASom    A    G        0      0        2 
   1  chr1_176881407     HCab    A    G        0      0        2 
   1  chr1_176881407     HPrz    A    G        0      0        2 
   1  chr1_176881407     ZBoe    A    G      0.5      1        2 
   1  chr1_176881407     ZGre    A    G        0      0        2 
   1  chr1_176881407     ZHar    A    G        1      2        2 
   1  chr1_176881407   Sample    A    G        0      0        2 
   1  chr1_176882055     AAsi    A    C      0.5      1        2 
   1  chr1_176882055     AKia    A    C        0      0        2 
   1  chr1_176882055     AOna    A    C        0      0        2 
   1  chr1_176882055     ASom    A    C        0      0        2 
   1  chr1_176882055     HCab    A    C        0      0        2 
   1  chr1_176882055     HPrz    A    C        0      0        2 
   1  chr1_176882055     ZBoe    A    C        0      0        2 
   1  chr1_176882055     ZGre    A    C        0      0        2 
   1  chr1_176882055     ZHar    A    C        0      0        2 
   1  chr1_176882055   Sample    A    C        0      0        2 
   1  chr1_176888131     AAsi    A    G        0      0        2 
   1  chr1_176888131     AKia    A    G        0      0        2 
   1  chr1_176888131     AOna    A    G        0      0        2 
   1  chr1_176888131     ASom    A    G        0      0        2 
   1  chr1_176888131     HCab    A    G        1      2        2 
   1  chr1_176888131     HPrz    A    G        1      2        2 
   1  chr1_176888131     ZBoe    A    G        0      0        2 
   1  chr1_176888131     ZGre    A    G        0      0        2 
   1  chr1_176888131     ZHar    A    G        0      0        2 
   1  chr1_176888131   Sample    A    G        0      0        2 
   1  chr1_176891449     AAsi    T    C        0      0        2 
   1  chr1_176891449     AKia    T    C        0      0        2 
   1  chr1_176891449     AOna    T    C        0      0        2 
   1  chr1_176891449     ASom    T    C        0      0        2 
   1  chr1_176891449     HCab    T    C        0      0        2 
   1  chr1_176891449     HPrz    T    C      0.5      1        2 
   1  chr1_176891449     ZBoe    T    C        0      0        2 
   1  chr1_176891449     ZGre    T    C        0      0        2 
   1  chr1_176891449     ZHar    T    C        0      0        2 
   1  chr1_176891449   Sample    T    C        0      0        2 
   1  chr1_176891965     AAsi    C    T        0      0        2 
   1  chr1_176891965     AKia    C    T        0      0        2 
   1  chr1_176891965     AOna    C    T        0      0        2 
   1  chr1_176891965     ASom    C    T        0      0        2 
   1  chr1_176891965     HCab    C    T        0      0        2 
   1  chr1_176891965     HPrz    C    T        0      0        2 
   1  chr1_176891965     ZBoe    C    T        1      2        2 
   1  chr1_176891965     ZGre    C    T        1      2        2 
   1  chr1_176891965     ZHar    C    T        1      2        2 
   1  chr1_176891965   Sample    C    T        0      0        2 
   1  chr1_176895620     AAsi    A    T        0      0        2 
   1  chr1_176895620     AKia    A    T        0      0        2 
   1  chr1_176895620     AOna    A    T        1      2        2 
   1  chr1_176895620     ASom    A    T        0      0        2 
   1  chr1_176895620     HCab    A    T        0      0        2 
   1  chr1_176895620     HPrz    A    T        0      0        2 
   1  chr1_176895620     ZBoe    A    T        0      0        2 
   1  chr1_176895620     ZGre    A    T        0      0        2 
   1  chr1_176895620     ZHar    A    T        0      0        2 
   1  chr1_176895620   Sample    A    T        0      0        2 
   1  chr1_176896227     AAsi    G    T        0      0        2 
   1  chr1_176896227     AKia    G    T        0      0        2 
   1  chr1_176896227     AOna    G    T        0      0        2 
   1  chr1_176896227     ASom    G    T        0      0        2 
   1  chr1_176896227     HCab    G    T        0      0        2 
   1  chr1_176896227     HPrz    G    T        0      0        2 
   1  chr1_176896227     ZBoe    G    T        0      0        2 
   1  chr1_176896227     ZGre    G    T        1      2        2 
   1  chr1_176896227     ZHar    G    T        0      0        2 
   1  chr1_176896227   Sample    G    T        0      0        2 
   1  chr1_176898176     AAsi    G    C        0      0        2 
   1  chr1_176898176     AKia    G    C        0      0        2 
   1  chr1_176898176     AOna    G    C        0      0        2 
   1  chr1_176898176     ASom    G    C        0      0        2 
   1  chr1_176898176     HCab    G    C        0      0        2 
   1  chr1_176898176     HPrz    G    C        0      0        2 
   1  chr1_176898176     ZBoe    G    C        0      0        2 
   1  chr1_176898176     ZGre    G    C        0      0        2 
   1  chr1_176898176     ZHar    G    C        1      2        2 
   1  chr1_176898176   Sample    G    C        0      0        2 
   1  chr1_176907991     AAsi    C    T        0      0        2 
   1  chr1_176907991     AKia    C    T        0      0        2 
   1  chr1_176907991     AOna    C    T        0      0        2 
   1  chr1_176907991     ASom    C    T        0      0        2 
   1  chr1_176907991     HCab    C    T        1      2        2 
   1  chr1_176907991     HPrz    C    T        1      2        2 
   1  chr1_176907991     ZBoe    C    T        0      0        2 
   1  chr1_176907991     ZGre    C    T        0      0        2 
   1  chr1_176907991     ZHar    C    T        0      0        2 
   1  chr1_176907991   Sample    C    T        0      0        2 
   1  chr1_176929741     AAsi    G    A        0      0        2 
   1  chr1_176929741     AKia    G    A        0      0        2 
   1  chr1_176929741     AOna    G    A        0      0        2 
   1  chr1_176929741     ASom    G    A        0      0        2 
   1  chr1_176929741     HCab    G    A        1      2        2 
   1  chr1_176929741     HPrz    G    A      0.5      1        2 
   1  chr1_176929741     ZBoe    G    A        0      0        2 
   1  chr1_176929741     ZGre    G    A        0      0        2 
   1  chr1_176929741     ZHar    G    A        0      0        2 
   1  chr1_176929741   Sample    G    A        0      0        2 
   1  chr1_176932616     AAsi    T    A        0      0        2 
   1  chr1_176932616     AKia    T    A        0      0        2 
   1  chr1_176932616     AOna    T    A        0      0        2 
   1  chr1_176932616     ASom    T    A        0      0        2 
   1  chr1_176932616     HCab    T    A        1      2        2 
   1  chr1_176932616     HPrz    T    A      0.5      1        2 
   1  chr1_176932616     ZBoe    T    A        0      0        2 
   1  chr1_176932616     ZGre    T    A        0      0        2 
   1  chr1_176932616     ZHar    T    A        0      0        2 
   1  chr1_176932616   Sample    T    A        0      0        2 
   1  chr1_176938785     AAsi    C    A        0      0        2 
   1  chr1_176938785     AKia    C    A        0      0        2 
   1  chr1_176938785     AOna    C    A        0      0        2 
   1  chr1_176938785     ASom    C    A        1      2        2 
   1  chr1_176938785     HCab    C    A        0      0        2 
   1  chr1_176938785     HPrz    C    A        0      0        2 
   1  chr1_176938785     ZBoe    C    A        0      0        2 
   1  chr1_176938785     ZGre    C    A        0      0        2 
   1  chr1_176938785     ZHar    C    A        0      0        2 
   1  chr1_176938785   Sample    C    A        0      0        2 
   1  chr1_176947530     AAsi    T    C        1      2        2 
   1  chr1_176947530     AKia    T    C        0      0        2 
   1  chr1_176947530     AOna    T    C        0      0        2 
   1  chr1_176947530     ASom    T    C        1      2        2 
   1  chr1_176947530     HCab    T    C        0      0        2 
   1  chr1_176947530     HPrz    T    C        0      0        2 
   1  chr1_176947530     ZBoe    T    C        0      0        2 
   1  chr1_176947530     ZGre    T    C        0      0        2 
   1  chr1_176947530     ZHar    T    C        0      0        2 
   1  chr1_176947530   Sample    T    C        1      2        2 
   1  chr1_176951243     AAsi    T    C        0      0        2 
   1  chr1_176951243     AKia    T    C        0      0        2 
   1  chr1_176951243     AOna    T    C        0      0        2 
   1  chr1_176951243     ASom    T    C        0      0        2 
   1  chr1_176951243     HCab    T    C        1      2        2 
   1  chr1_176951243     HPrz    T    C        1      2        2 
   1  chr1_176951243     ZBoe    T    C        0      0        2 
   1  chr1_176951243     ZGre    T    C        0      0        2 
   1  chr1_176951243     ZHar    T    C        0      0        2 
   1  chr1_176951243   Sample    T    C        0      0        2 
   1  chr1_176952012     AAsi    C    T        0      0        2 
   1  chr1_176952012     AKia    C    T        0      0        2 
   1  chr1_176952012     AOna    C    T      0.5      1        2 
   1  chr1_176952012     ASom    C    T        0      0        2 
   1  chr1_176952012     HCab    C    T        0      0        2 
   1  chr1_176952012     HPrz    C    T        0      0        2 
   1  chr1_176952012     ZBoe    C    T        0      0        2 
   1  chr1_176952012     ZGre    C    T        0      0        2 
   1  chr1_176952012     ZHar    C    T        0      0        2 
   1  chr1_176952012   Sample    C    T        0      0        2 
   1  chr1_176960164     AAsi    G    C        0      0        2 
   1  chr1_176960164     AKia    G    C        0      0        2 
   1  chr1_176960164     AOna    G    C        0      0        2 
   1  chr1_176960164     ASom    G    C        0      0        2 
   1  chr1_176960164     HCab    G    C        0      0        2 
   1  chr1_176960164     HPrz    G    C      0.5      1        2 
   1  chr1_176960164     ZBoe    G    C        0      0        2 
   1  chr1_176960164     ZGre    G    C        0      0        2 
   1  chr1_176960164     ZHar    G    C        0      0        2 
   1  chr1_176960164   Sample    G    C        0      0        2 
   1  chr1_176961201     AAsi    A    G        0      0        2 
   1  chr1_176961201     AKia    A    G      0.5      1        2 
   1  chr1_176961201     AOna    A    G        0      0        2 
   1  chr1_176961201     ASom    A    G        0      0        2 
   1  chr1_176961201     HCab    A    G        0      0        2 
   1  chr1_176961201     HPrz    A    G        0      0        2 
   1  chr1_176961201     ZBoe    A    G        0      0        2 
   1  chr1_176961201     ZGre    A    G        0      0        2 
   1  chr1_176961201     ZHar    A    G        0      0        2 
   1  chr1_176961201   Sample    A    G        0      0        2 
   1  chr1_176964892     AAsi    A    G        0      0        2 
   1  chr1_176964892     AKia    A    G        0      0        2 
   1  chr1_176964892     AOna    A    G        0      0        2 
   1  chr1_176964892     ASom    A    G        0      0        2 
   1  chr1_176964892     HCab    A    G        0      0        2 
   1  chr1_176964892     HPrz    A    G        0      0        2 
   1  chr1_176964892     ZBoe    A    G        0      0        2 
   1  chr1_176964892     ZGre    A    G        0      0        2 
   1  chr1_176964892     ZHar    A    G        1      2        2 
   1  chr1_176964892   Sample    A    G        0      0        2 
   1  chr1_176971345     AAsi    A    G        0      0        2 
   1  chr1_176971345     AKia    A    G        0      0        2 
   1  chr1_176971345     AOna    A    G        0      0        2 
   1  chr1_176971345     ASom    A    G        0      0        2 
   1  chr1_176971345     HCab    A    G        0      0        2 
   1  chr1_176971345     HPrz    A    G      0.5      1        2 
   1  chr1_176971345     ZBoe    A    G        0      0        2 
   1  chr1_176971345     ZGre    A    G        0      0        2 
   1  chr1_176971345     ZHar    A    G        0      0        2 
   1  chr1_176971345   Sample    A    G        0      0        2 
   1  chr1_176979016     AAsi    G    C        0      0        2 
   1  chr1_176979016     AKia    G    C      0.5      1        2 
   1  chr1_176979016     AOna    G    C        0      0        2 
   1  chr1_176979016     ASom    G    C        0      0        2 
   1  chr1_176979016     HCab    G    C        0      0        2 
   1  chr1_176979016     HPrz    G    C        0      0        2 
   1  chr1_176979016     ZBoe    G    C        0      0        2 
   1  chr1_176979016     ZGre    G    C        0      0        2 
   1  chr1_176979016     ZHar    G    C        0      0        2 
   1  chr1_176979016   Sample    G    C        0      0        2 
   1  chr1_176989397     AAsi    T    G        0      0        2 
   1  chr1_176989397     AKia    T    G        1      2        2 
   1  chr1_176989397     AOna    T    G      0.5      1        2 
   1  chr1_176989397     ASom    T    G        0      0        2 
   1  chr1_176989397     HCab    T    G        0      0        2 
   1  chr1_176989397     HPrz    T    G        0      0        2 
   1  chr1_176989397     ZBoe    T    G        0      0        2 
   1  chr1_176989397     ZGre    T    G        0      0        2 
   1  chr1_176989397     ZHar    T    G        0      0        2 
   1  chr1_176989397   Sample    T    G        0      0        2 
   1  chr1_176992888     AAsi    C    T        0      0        2 
   1  chr1_176992888     AKia    C    T        0      0        2 
   1  chr1_176992888     AOna    C    T        0      0        2 
   1  chr1_176992888     ASom    C    T        0      0        2 
   1  chr1_176992888     HCab    C    T        1      2        2 
   1  chr1_176992888     HPrz    C    T        1      2        2 
   1  chr1_176992888     ZBoe    C    T        0      0        2 
   1  chr1_176992888     ZGre    C    T        0      0        2 
   1  chr1_176992888     ZHar    C    T        0      0        2 
   1  chr1_176992888   Sample    C    T        0      0        2 
   1  chr1_176993052     AAsi    G    A        0      0        2 
   1  chr1_176993052     AKia    G    A        0      0        2 
   1  chr1_176993052     AOna    G    A        0      0        2 
   1  chr1_176993052     ASom    G    A        0      0        2 
   1  chr1_176993052     HCab    G    A        0      0        2 
   1  chr1_176993052     HPrz    G    A        0      0        2 
   1  chr1_176993052     ZBoe    G    A        0      0        2 
   1  chr1_176993052     ZGre    G    A      0.5      1        2 
   1  chr1_176993052     ZHar    G    A        0      0        2 
   1  chr1_176993052   Sample    G    A        0      0        2 
   1  chr1_176993225     AAsi    C    G        0      0        2 
   1  chr1_176993225     AKia    C    G        0      0        2 
   1  chr1_176993225     AOna    C    G        0      0        2 
   1  chr1_176993225     ASom    C    G        0      0        2 
   1  chr1_176993225     HCab    C    G        1      2        2 
   1  chr1_176993225     HPrz    C    G        0      0        2 
   1  chr1_176993225     ZBoe    C    G        0      0        2 
   1  chr1_176993225     ZGre    C    G        0      0        2 
   1  chr1_176993225     ZHar    C    G        0      0        2 
   1  chr1_176993225   Sample    C    G        0      0        2 
   1  chr1_176995002     AAsi    A    G        0      0        2 
   1  chr1_176995002     AKia    A    G        0      0        2 
   1  chr1_176995002     AOna    A    G        0      0        2 
   1  chr1_176995002     ASom    A    G        0      0        2 
   1  chr1_176995002     HCab    A    G        0      0        2 
   1  chr1_176995002     HPrz    A    G        0      0        2 
   1  chr1_176995002     ZBoe    A    G        0      0        2 
   1  chr1_176995002     ZGre    A    G      0.5      1        2 
   1  chr1_176995002     ZHar    A    G        0      0        2 
   1  chr1_176995002   Sample    A    G        0      0        2 
   1  chr1_177015640     AAsi    T    A        0      0        2 
   1  chr1_177015640     AKia    T    A        0      0        2 
   1  chr1_177015640     AOna    T    A        0      0        2 
   1  chr1_177015640     ASom    T    A        0      0        2 
   1  chr1_177015640     HCab    T    A        0      0        2 
   1  chr1_177015640     HPrz    T    A        0      0        2 
   1  chr1_177015640     ZBoe    T    A        1      2        2 
   1  chr1_177015640     ZGre    T    A        0      0        2 
   1  chr1_177015640     ZHar    T    A        0      0        2 
   1  chr1_177015640   Sample    T    A        0      0        2 
   1  chr1_177016344     AAsi    G    A        0      0        2 
   1  chr1_177016344     AKia    G    A        0      0        2 
   1  chr1_177016344     AOna    G    A        0      0        2 
   1  chr1_177016344     ASom    G    A        0      0        2 
   1  chr1_177016344     HCab    G    A        1      2        2 
   1  chr1_177016344     HPrz    G    A        1      2        2 
   1  chr1_177016344     ZBoe    G    A        0      0        2 
   1  chr1_177016344     ZGre    G    A        0      0        2 
   1  chr1_177016344     ZHar    G    A        0      0        2 
   1  chr1_177016344   Sample    G    A        0      0        2 
   1  chr1_177027877     AAsi    G    C        1      2        2 
   1  chr1_177027877     AKia    G    C        0      0        2 
   1  chr1_177027877     AOna    G    C        0      0        2 
   1  chr1_177027877     ASom    G    C        1      2        2 
   1  chr1_177027877     HCab    G    C        0      0        2 
   1  chr1_177027877     HPrz    G    C        0      0        2 
   1  chr1_177027877     ZBoe    G    C        0      0        2 
   1  chr1_177027877     ZGre    G    C        0      0        2 
   1  chr1_177027877     ZHar    G    C        0      0        2 
   1  chr1_177027877   Sample    G    C        1      2        2 
   1  chr1_177030556     AAsi    C    G        0      0        2 
   1  chr1_177030556     AKia    C    G        1      2        2 
   1  chr1_177030556     AOna    C    G      0.5      1        2 
   1  chr1_177030556     ASom    C    G        0      0        2 
   1  chr1_177030556     HCab    C    G        0      0        2 
   1  chr1_177030556     HPrz    C    G        0      0        2 
   1  chr1_177030556     ZBoe    C    G        0      0        2 
   1  chr1_177030556     ZGre    C    G        0      0        2 
   1  chr1_177030556     ZHar    C    G        0      0        2 
   1  chr1_177030556   Sample    C    G        0      0        2 
   1  chr1_177033662     AAsi    G    A        0      0        2 
   1  chr1_177033662     AKia    G    A        0      0        2 
   1  chr1_177033662     AOna    G    A        0      0        2 
   1  chr1_177033662     ASom    G    A        0      0        2 
   1  chr1_177033662     HCab    G    A        1      2        2 
   1  chr1_177033662     HPrz    G    A        1      2        2 
   1  chr1_177033662     ZBoe    G    A        0      0        2 
   1  chr1_177033662     ZGre    G    A        0      0        2 
   1  chr1_177033662     ZHar    G    A        0      0        2 
   1  chr1_177033662   Sample    G    A        0      0        2 
   1  chr1_177043916     AAsi    G    T        0      0        2 
   1  chr1_177043916     AKia    G    T        0      0        2 
   1  chr1_177043916     AOna    G    T        0      0        2 
   1  chr1_177043916     ASom    G    T        0      0        2 
   1  chr1_177043916     HCab    G    T        0      0        2 
   1  chr1_177043916     HPrz    G    T        0      0        2 
   1  chr1_177043916     ZBoe    G    T        1      2        2 
   1  chr1_177043916     ZGre    G    T        0      0        2 
   1  chr1_177043916     ZHar    G    T        0      0        2 
   1  chr1_177043916   Sample    G    T        0      0        2 
   1  chr1_177046355     AAsi    C    T        0      0        2 
   1  chr1_177046355     AKia    C    T        0      0        2 
   1  chr1_177046355     AOna    C    T      0.5      1        2 
   1  chr1_177046355     ASom    C    T        0      0        2 
   1  chr1_177046355     HCab    C    T        0      0        2 
   1  chr1_177046355     HPrz    C    T        0      0        2 
   1  chr1_177046355     ZBoe    C    T        0      0        2 
   1  chr1_177046355     ZGre    C    T        0      0        2 
   1  chr1_177046355     ZHar    C    T        0      0        2 
   1  chr1_177046355   Sample    C    T        0      0        2 
   1  chr1_177054147     AAsi    G    A        0      0        2 
   1  chr1_177054147     AKia    G    A        0      0        2 
   1  chr1_177054147     AOna    G    A        0      0        2 
   1  chr1_177054147     ASom    G    A        0      0        2 
   1  chr1_177054147     HCab    G    A        0      0        2 
   1  chr1_177054147     HPrz    G    A        0      0        2 
   1  chr1_177054147     ZBoe    G    A        0      0        2 
   1  chr1_177054147     ZGre    G    A      0.5      1        2 
   1  chr1_177054147     ZHar    G    A        0      0        2 
   1  chr1_177054147   Sample    G    A        0      0        2 
   1  chr1_177065347     AAsi    C    T        0      0        2 
   1  chr1_177065347     AKia    C    T        0      0        2 
   1  chr1_177065347     AOna    C    T        0      0        2 
   1  chr1_177065347     ASom    C    T        0      0        2 
   1  chr1_177065347     HCab    C    T        0      0        2 
   1  chr1_177065347     HPrz    C    T        0      0        2 
   1  chr1_177065347     ZBoe    C    T        0      0        2 
   1  chr1_177065347     ZGre    C    T        0      0        2 
   1  chr1_177065347     ZHar    C    T        1      2        2 
   1  chr1_177065347   Sample    C    T        0      0        2 
   1  chr1_177069509     AAsi    T    A        0      0        2 
   1  chr1_177069509     AKia    T    A        0      0        2 
   1  chr1_177069509     AOna    T    A        0      0        2 
   1  chr1_177069509     ASom    T    A        0      0        2 
   1  chr1_177069509     HCab    T    A        0      0        2 
   1  chr1_177069509     HPrz    T    A        0      0        2 
   1  chr1_177069509     ZBoe    T    A        1      2        2 
   1  chr1_177069509     ZGre    T    A        0      0        2 
   1  chr1_177069509     ZHar    T    A      0.5      1        2 
   1  chr1_177069509   Sample    T    A        0      0        2 
   1  chr1_177074255     AAsi    T    G        0      0        2 
   1  chr1_177074255     AKia    T    G        0      0        2 
   1  chr1_177074255     AOna    T    G        0      0        2 
   1  chr1_177074255     ASom    T    G        0      0        2 
   1  chr1_177074255     HCab    T    G        1      2        2 
   1  chr1_177074255     HPrz    T    G        1      2        2 
   1  chr1_177074255     ZBoe    T    G        0      0        2 
   1  chr1_177074255     ZGre    T    G        0      0        2 
   1  chr1_177074255     ZHar    T    G        0      0        2 
   1  chr1_177074255   Sample    T    G        0      0        2 
   1  chr1_177075139     AAsi    T    C        0      0        2 
   1  chr1_177075139     AKia    T    C        0      0        2 
   1  chr1_177075139     AOna    T    C      0.5      1        2 
   1  chr1_177075139     ASom    T    C        0      0        2 
   1  chr1_177075139     HCab    T    C        0      0        2 
   1  chr1_177075139     HPrz    T    C        0      0        2 
   1  chr1_177075139     ZBoe    T    C        0      0        2 
   1  chr1_177075139     ZGre    T    C        0      0        2 
   1  chr1_177075139     ZHar    T    C        0      0        2 
   1  chr1_177075139   Sample    T    C        0      0        2 
   1  chr1_177078334     AAsi    C    T        0      0        2 
   1  chr1_177078334     AKia    C    T      0.5      1        2 
   1  chr1_177078334     AOna    C    T        0      0        2 
   1  chr1_177078334     ASom    C    T        0      0        2 
   1  chr1_177078334     HCab    C    T        0      0        2 
   1  chr1_177078334     HPrz    C    T        0      0        2 
   1  chr1_177078334     ZBoe    C    T        0      0        2 
   1  chr1_177078334     ZGre    C    T        0      0        2 
   1  chr1_177078334     ZHar    C    T        0      0        2 
   1  chr1_177078334   Sample    C    T        0      0        2 
   1  chr1_177078764     AAsi    G    C        0      0        2 
   1  chr1_177078764     AKia    G    C        0      0        2 
   1  chr1_177078764     AOna    G    C        0      0        2 
   1  chr1_177078764     ASom    G    C        0      0        2 
   1  chr1_177078764     HCab    G    C        1      2        2 
   1  chr1_177078764     HPrz    G    C        1      2        2 
   1  chr1_177078764     ZBoe    G    C        0      0        2 
   1  chr1_177078764     ZGre    G    C        0      0        2 
   1  chr1_177078764     ZHar    G    C        0      0        2 
   1  chr1_177078764   Sample    G    C        0      0        2 
   1  chr1_177079712     AAsi    A    G        0      0        2 
   1  chr1_177079712     AKia    A    G        0      0        2 
   1  chr1_177079712     AOna    A    G        0      0        2 
   1  chr1_177079712     ASom    A    G        0      0        2 
   1  chr1_177079712     HCab    A    G        1      2        2 
   1  chr1_177079712     HPrz    A    G        1      2        2 
   1  chr1_177079712     ZBoe    A    G        0      0        2 
   1  chr1_177079712     ZGre    A    G        0      0        2 
   1  chr1_177079712     ZHar    A    G        0      0        2 
   1  chr1_177079712   Sample    A    G        0      0        2 
   1  chr1_177083441     AAsi    A    G        0      0        2 
   1  chr1_177083441     AKia    A    G        0      0        2 
   1  chr1_177083441     AOna    A    G        0      0        2 
   1  chr1_177083441     ASom    A    G        0      0        2 
   1  chr1_177083441     HCab    A    G        1      2        2 
   1  chr1_177083441     HPrz    A    G        1      2        2 
   1  chr1_177083441     ZBoe    A    G        0      0        2 
   1  chr1_177083441     ZGre    A    G        0      0        2 
   1  chr1_177083441     ZHar    A    G        0      0        2 
   1  chr1_177083441   Sample    A    G        0      0        2 
   1  chr1_177094342     AAsi    T    C        0      0        2 
   1  chr1_177094342     AKia    T    C        0      0        2 
   1  chr1_177094342     AOna    T    C      0.5      1        2 
   1  chr1_177094342     ASom    T    C        0      0        2 
   1  chr1_177094342     HCab    T    C        0      0        2 
   1  chr1_177094342     HPrz    T    C        0      0        2 
   1  chr1_177094342     ZBoe    T    C        0      0        2 
   1  chr1_177094342     ZGre    T    C        0      0        2 
   1  chr1_177094342     ZHar    T    C        0      0        2 
   1  chr1_177094342   Sample    T    C        0      0        2 
   1  chr1_177101337     AAsi    T    C        0      0        2 
   1  chr1_177101337     AKia    T    C        0      0        2 
   1  chr1_177101337     AOna    T    C        0      0        2 
   1  chr1_177101337     ASom    T    C        0      0        2 
   1  chr1_177101337     HCab    T    C        0      0        2 
   1  chr1_177101337     HPrz    T    C      0.5      1        2 
   1  chr1_177101337     ZBoe    T    C        0      0        2 
   1  chr1_177101337     ZGre    T    C        0      0        2 
   1  chr1_177101337     ZHar    T    C        0      0        2 
   1  chr1_177101337   Sample    T    C        0      0        2 
   1  chr1_177101855     AAsi    G    A        0      0        2 
   1  chr1_177101855     AKia    G    A        0      0        2 
   1  chr1_177101855     AOna    G    A        0      0        2 
   1  chr1_177101855     ASom    G    A        0      0        2 
   1  chr1_177101855     HCab    G    A        1      2        2 
   1  chr1_177101855     HPrz    G    A        1      2        2 
   1  chr1_177101855     ZBoe    G    A        0      0        2 
   1  chr1_177101855     ZGre    G    A        0      0        2 
   1  chr1_177101855     ZHar    G    A        0      0        2 
   1  chr1_177101855   Sample    G    A        0      0        2 
   1  chr1_177114530     AAsi    T    C        0      0        2 
   1  chr1_177114530     AKia    T    C        0      0        2 
   1  chr1_177114530     AOna    T    C      0.5      1        2 
   1  chr1_177114530     ASom    T    C        0      0        2 
   1  chr1_177114530     HCab    T    C        0      0        2 
   1  chr1_177114530     HPrz    T    C        0      0        2 
   1  chr1_177114530     ZBoe    T    C        0      0        2 
   1  chr1_177114530     ZGre    T    C        0      0        2 
   1  chr1_177114530     ZHar    T    C        0      0        2 
   1  chr1_177114530   Sample    T    C        0      0        2 
   1  chr1_177115058     AAsi    A    T        0      0        2 
   1  chr1_177115058     AKia    A    T        0      0        2 
   1  chr1_177115058     AOna    A    T        0      0        2 
   1  chr1_177115058     ASom    A    T        0      0        2 
   1  chr1_177115058     HCab    A    T        0      0        2 
   1  chr1_177115058     HPrz    A    T        0      0        2 
   1  chr1_177115058     ZBoe    A    T        0      0        2 
   1  chr1_177115058     ZGre    A    T        0      0        2 
   1  chr1_177115058     ZHar    A    T        1      2        2 
   1  chr1_177115058   Sample    A    T        0      0        2 
   1  chr1_177125800     AAsi    A    G        0      0        2 
   1  chr1_177125800     AKia    A    G        0      0        2 
   1  chr1_177125800     AOna    A    G        0      0        2 
   1  chr1_177125800     ASom    A    G        0      0        2 
   1  chr1_177125800     HCab    A    G        1      2        2 
   1  chr1_177125800     HPrz    A    G        1      2        2 
   1  chr1_177125800     ZBoe    A    G        0      0        2 
   1  chr1_177125800     ZGre    A    G        0      0        2 
   1  chr1_177125800     ZHar    A    G        0      0        2 
   1  chr1_177125800   Sample    A    G        0      0        2 
   1  chr1_177132507     AAsi    C    T        0      0        2 
   1  chr1_177132507     AKia    C    T        0      0        2 
   1  chr1_177132507     AOna    C    T        0      0        2 
   1  chr1_177132507     ASom    C    T        0      0        2 
   1  chr1_177132507     HCab    C    T        1      2        2 
   1  chr1_177132507     HPrz    C    T        1      2        2 
   1  chr1_177132507     ZBoe    C    T        0      0        2 
   1  chr1_177132507     ZGre    C    T        0      0        2 
   1  chr1_177132507     ZHar    C    T        0      0        2 
   1  chr1_177132507   Sample    C    T        0      0        2 
   1  chr1_177145079     AAsi    T    C        0      0        2 
   1  chr1_177145079     AKia    T    C        0      0        2 
   1  chr1_177145079     AOna    T    C        0      0        2 
   1  chr1_177145079     ASom    T    C        0      0        2 
   1  chr1_177145079     HCab    T    C        1      2        2 
   1  chr1_177145079     HPrz    T    C        0      0        2 
   1  chr1_177145079     ZBoe    T    C        0      0        2 
   1  chr1_177145079     ZGre    T    C        0      0        2 
   1  chr1_177145079     ZHar    T    C        0      0        2 
   1  chr1_177145079   Sample    T    C        0      0        2 
   1  chr1_177145154     AAsi    A    G        0      0        2 
   1  chr1_177145154     AKia    A    G        0      0        2 
   1  chr1_177145154     AOna    A    G        0      0        2 
   1  chr1_177145154     ASom    A    G        0      0        2 
   1  chr1_177145154     HCab    A    G        1      2        2 
   1  chr1_177145154     HPrz    A    G        1      2        2 
   1  chr1_177145154     ZBoe    A    G        0      0        2 
   1  chr1_177145154     ZGre    A    G        0      0        2 
   1  chr1_177145154     ZHar    A    G        0      0        2 
   1  chr1_177145154   Sample    A    G        0      0        2 
   1  chr1_177146287     AAsi    C    G        0      0        2 
   1  chr1_177146287     AKia    C    G        0      0        2 
   1  chr1_177146287     AOna    C    G        0      0        2 
   1  chr1_177146287     ASom    C    G        0      0        2 
   1  chr1_177146287     HCab    C    G        1      2        2 
   1  chr1_177146287     HPrz    C    G        0      0        2 
   1  chr1_177146287     ZBoe    C    G        0      0        2 
   1  chr1_177146287     ZGre    C    G        0      0        2 
   1  chr1_177146287     ZHar    C    G        0      0        2 
   1  chr1_177146287   Sample    C    G        0      0        2 
   1  chr1_177158060     AAsi    A    G        0      0        2 
   1  chr1_177158060     AKia    A    G        0      0        2 
   1  chr1_177158060     AOna    A    G        0      0        2 
   1  chr1_177158060     ASom    A    G        0      0        2 
   1  chr1_177158060     HCab    A    G        0      0        2 
   1  chr1_177158060     HPrz    A    G        0      0        2 
   1  chr1_177158060     ZBoe    A    G        0      0        2 
   1  chr1_177158060     ZGre    A    G      0.5      1        2 
   1  chr1_177158060     ZHar    A    G        0      0        2 
   1  chr1_177158060   Sample    A    G        0      0        2 
   1  chr1_177159946     AAsi    C    A        0      0        2 
   1  chr1_177159946     AKia    C    A        0      0        2 
   1  chr1_177159946     AOna    C    A        0      0        2 
   1  chr1_177159946     ASom    C    A        0      0        2 
   1  chr1_177159946     HCab    C    A        0      0        2 
   1  chr1_177159946     HPrz    C    A        0      0        2 
   1  chr1_177159946     ZBoe    C    A        0      0        2 
   1  chr1_177159946     ZGre    C    A      0.5      1        2 
   1  chr1_177159946     ZHar    C    A        0      0        2 
   1  chr1_177159946   Sample    C    A        0      0        2 
   1  chr1_177162202     AAsi    G    A        0      0        2 
   1  chr1_177162202     AKia    G    A        0      0        2 
   1  chr1_177162202     AOna    G    A        0      0        2 
   1  chr1_177162202     ASom    G    A        0      0        2 
   1  chr1_177162202     HCab    G    A        0      0        2 
   1  chr1_177162202     HPrz    G    A        0      0        2 
   1  chr1_177162202     ZBoe    G    A        0      0        2 
   1  chr1_177162202     ZGre    G    A        0      0        2 
   1  chr1_177162202     ZHar    G    A        1      2        2 
   1  chr1_177162202   Sample    G    A        0      0        2 
   1  chr1_177163149     AAsi    T    C        0      0        2 
   1  chr1_177163149     AKia    T    C        0      0        2 
   1  chr1_177163149     AOna    T    C        0      0        2 
   1  chr1_177163149     ASom    T    C        0      0        2 
   1  chr1_177163149     HCab    T    C        1      2        2 
   1  chr1_177163149     HPrz    T    C        1      2        2 
   1  chr1_177163149     ZBoe    T    C        0      0        2 
   1  chr1_177163149     ZGre    T    C        0      0        2 
   1  chr1_177163149     ZHar    T    C        0      0        2 
   1  chr1_177163149   Sample    T    C        0      0        2 
   1  chr1_177163374     AAsi    G    A        0      0        2 
   1  chr1_177163374     AKia    G    A        0      0        2 
   1  chr1_177163374     AOna    G    A        0      0        2 
   1  chr1_177163374     ASom    G    A        1      2        2 
   1  chr1_177163374     HCab    G    A        0      0        2 
   1  chr1_177163374     HPrz    G    A        0      0        2 
   1  chr1_177163374     ZBoe    G    A        0      0        2 
   1  chr1_177163374     ZGre    G    A        0      0        2 
   1  chr1_177163374     ZHar    G    A        0      0        2 
   1  chr1_177163374   Sample    G    A        1      2        2 
   1  chr1_177164526     AAsi    G    A        0      0        2 
   1  chr1_177164526     AKia    G    A        0      0        2 
   1  chr1_177164526     AOna    G    A      0.5      1        2 
   1  chr1_177164526     ASom    G    A        0      0        2 
   1  chr1_177164526     HCab    G    A        0      0        2 
   1  chr1_177164526     HPrz    G    A        0      0        2 
   1  chr1_177164526     ZBoe    G    A        0      0        2 
   1  chr1_177164526     ZGre    G    A        0      0        2 
   1  chr1_177164526     ZHar    G    A        0      0        2 
   1  chr1_177164526   Sample    G    A        0      0        2 
   1  chr1_177165145     AAsi    G    A        1      2        2 
   1  chr1_177165145     AKia    G    A        0      0        2 
   1  chr1_177165145     AOna    G    A        0      0        2 
   1  chr1_177165145     ASom    G    A        1      2        2 
   1  chr1_177165145     HCab    G    A        0      0        2 
   1  chr1_177165145     HPrz    G    A        0      0        2 
   1  chr1_177165145     ZBoe    G    A        0      0        2 
   1  chr1_177165145     ZGre    G    A        0      0        2 
   1  chr1_177165145     ZHar    G    A        0      0        2 
   1  chr1_177165145   Sample    G    A        1      2        2 
   1  chr1_177175644     AAsi    T    C        0      0        2 
   1  chr1_177175644     AKia    T    C        0      0        2 
   1  chr1_177175644     AOna    T    C        0      0        2 
   1  chr1_177175644     ASom    T    C        0      0        2 
   1  chr1_177175644     HCab    T    C        0      0        2 
   1  chr1_177175644     HPrz    T    C        0      0        2 
   1  chr1_177175644     ZBoe    T    C        0      0        2 
   1  chr1_177175644     ZGre    T    C        0      0        2 
   1  chr1_177175644     ZHar    T    C      0.5      1        2 
   1  chr1_177175644   Sample    T    C        0      0        2 
   1  chr1_177176144     AAsi    A    G        0      0        2 
   1  chr1_177176144     AKia    A    G        0      0        2 
   1  chr1_177176144     AOna    A    G        0      0        2 
   1  chr1_177176144     ASom    A    G        0      0        2 
   1  chr1_177176144     HCab    A    G        1      2        2 
   1  chr1_177176144     HPrz    A    G        1      2        2 
   1  chr1_177176144     ZBoe    A    G        0      0        2 
   1  chr1_177176144     ZGre    A    G        0      0        2 
   1  chr1_177176144     ZHar    A    G        0      0        2 
   1  chr1_177176144   Sample    A    G        0      0        2 
   1  chr1_177176511     AAsi    C    T        0      0        2 
   1  chr1_177176511     AKia    C    T        0      0        2 
   1  chr1_177176511     AOna    C    T        0      0        2 
   1  chr1_177176511     ASom    C    T        0      0        2 
   1  chr1_177176511     HCab    C    T        1      2        2 
   1  chr1_177176511     HPrz    C    T        1      2        2 
   1  chr1_177176511     ZBoe    C    T        0      0        2 
   1  chr1_177176511     ZGre    C    T        0      0        2 
   1  chr1_177176511     ZHar    C    T        0      0        2 
   1  chr1_177176511   Sample    C    T        0      0        2 
   1  chr1_177180161     AAsi    C    G        0      0        2 
   1  chr1_177180161     AKia    C    G        0      0        2 
   1  chr1_177180161     AOna    C    G        0      0        2 
   1  chr1_177180161     ASom    C    G        0      0        2 
   1  chr1_177180161     HCab    C    G        1      2        2 
   1  chr1_177180161     HPrz    C    G        1      2        2 
   1  chr1_177180161     ZBoe    C    G        0      0        2 
   1  chr1_177180161     ZGre    C    G        0      0        2 
   1  chr1_177180161     ZHar    C    G        0      0        2 
   1  chr1_177180161   Sample    C    G        0      0        2 
   1  chr1_177190394     AAsi    G    T        0      0        2 
   1  chr1_177190394     AKia    G    T        0      0        2 
   1  chr1_177190394     AOna    G    T        0      0        2 
   1  chr1_177190394     ASom    G    T        0      0        2 
   1  chr1_177190394     HCab    G    T        0      0        2 
   1  chr1_177190394     HPrz    G    T        0      0        2 
   1  chr1_177190394     ZBoe    G    T        0      0        2 
   1  chr1_177190394     ZGre    G    T        0      0        2 
   1  chr1_177190394     ZHar    G    T      0.5      1        2 
   1  chr1_177190394   Sample    G    T        0      0        2 
   1  chr1_177196873     AAsi    T    C        0      0        2 
   1  chr1_177196873     AKia    T    C      0.5      1        2 
   1  chr1_177196873     AOna    T    C        1      2        2 
   1  chr1_177196873     ASom    T    C        0      0        2 
   1  chr1_177196873     HCab    T    C        0      0        2 
   1  chr1_177196873     HPrz    T    C        0      0        2 
   1  chr1_177196873     ZBoe    T    C        0      0        2 
   1  chr1_177196873     ZGre    T    C        0      0        2 
   1  chr1_177196873     ZHar    T    C        0      0        2 
   1  chr1_177196873   Sample    T    C        0      0        2 
   1  chr1_177201668     AAsi    G    A        0      0        2 
   1  chr1_177201668     AKia    G    A        0      0        2 
   1  chr1_177201668     AOna    G    A        0      0        2 
   1  chr1_177201668     ASom    G    A        0      0        2 
   1  chr1_177201668     HCab    G    A        0      0        2 
   1  chr1_177201668     HPrz    G    A        0      0        2 
   1  chr1_177201668     ZBoe    G    A        1      2        2 
   1  chr1_177201668     ZGre    G    A        1      2        2 
   1  chr1_177201668     ZHar    G    A        1      2        2 
   1  chr1_177201668   Sample    G    A        0      0        2 
   1  chr1_177205653     AAsi    A    G        0      0        2 
   1  chr1_177205653     AKia    A    G        0      0        2 
   1  chr1_177205653     AOna    A    G        0      0        2 
   1  chr1_177205653     ASom    A    G        0      0        2 
   1  chr1_177205653     HCab    A    G        0      0        2 
   1  chr1_177205653     HPrz    A    G        0      0        2 
   1  chr1_177205653     ZBoe    A    G        0      0        2 
   1  chr1_177205653     ZGre    A    G        0      0        2 
   1  chr1_177205653     ZHar    A    G        1      2        2 
   1  chr1_177205653   Sample    A    G        0      0        2 
   1  chr1_177206379     AAsi    A    G        0      0        2 
   1  chr1_177206379     AKia    A    G        0      0        2 
   1  chr1_177206379     AOna    A    G        0      0        2 
   1  chr1_177206379     ASom    A    G        0      0        2 
   1  chr1_177206379     HCab    A    G        0      0        2 
   1  chr1_177206379     HPrz    A    G        0      0        2 
   1  chr1_177206379     ZBoe    A    G        0      0        2 
   1  chr1_177206379     ZGre    A    G        0      0        2 
   1  chr1_177206379     ZHar    A    G      0.5      1        2 
   1  chr1_177206379   Sample    A    G        0      0        2 
   1  chr1_177215542     AAsi    G    A        0      0        2 
   1  chr1_177215542     AKia    G    A        1      2        2 
   1  chr1_177215542     AOna    G    A      0.5      1        2 
   1  chr1_177215542     ASom    G    A        0      0        2 
   1  chr1_177215542     HCab    G    A        0      0        2 
   1  chr1_177215542     HPrz    G    A        0      0        2 
   1  chr1_177215542     ZBoe    G    A        0      0        2 
   1  chr1_177215542     ZGre    G    A        0      0        2 
   1  chr1_177215542     ZHar    G    A        0      0        2 
   1  chr1_177215542   Sample    G    A        0      0        2 
   1  chr1_177217819     AAsi    G    A        0      0        2 
   1  chr1_177217819     AKia    G    A        0      0        2 
   1  chr1_177217819     AOna    G    A        0      0        2 
   1  chr1_177217819     ASom    G    A        0      0        2 
   1  chr1_177217819     HCab    G    A        1      2        2 
   1  chr1_177217819     HPrz    G    A        1      2        2 
   1  chr1_177217819     ZBoe    G    A        0      0        2 
   1  chr1_177217819     ZGre    G    A        0      0        2 
   1  chr1_177217819     ZHar    G    A        0      0        2 
   1  chr1_177217819   Sample    G    A        0      0        2 
   1  chr1_177218248     AAsi    G    A        0      0        2 
   1  chr1_177218248     AKia    G    A        0      0        2 
   1  chr1_177218248     AOna    G    A        0      0        2 
   1  chr1_177218248     ASom    G    A        0      0        2 
   1  chr1_177218248     HCab    G    A        0      0        2 
   1  chr1_177218248     HPrz    G    A        1      2        2 
   1  chr1_177218248     ZBoe    G    A        0      0        2 
   1  chr1_177218248     ZGre    G    A        0      0        2 
   1  chr1_177218248     ZHar    G    A        0      0        2 
   1  chr1_177218248   Sample    G    A        0      0        2 
   1  chr1_177221468     AAsi    A    G        0      0        2 
   1  chr1_177221468     AKia    A    G        0      0        2 
   1  chr1_177221468     AOna    A    G        0      0        2 
   1  chr1_177221468     ASom    A    G        0      0        2 
   1  chr1_177221468     HCab    A    G        1      2        2 
   1  chr1_177221468     HPrz    A    G        1      2        2 
   1  chr1_177221468     ZBoe    A    G        0      0        2 
   1  chr1_177221468     ZGre    A    G        0      0        2 
   1  chr1_177221468     ZHar    A    G        0      0        2 
   1  chr1_177221468   Sample    A    G        0      0        2 
   1  chr1_177236698     AAsi    C    A        0      0        2 
   1  chr1_177236698     AKia    C    A        0      0        2 
   1  chr1_177236698     AOna    C    A        0      0        2 
   1  chr1_177236698     ASom    C    A        0      0        2 
   1  chr1_177236698     HCab    C    A        1      2        2 
   1  chr1_177236698     HPrz    C    A        0      0        2 
   1  chr1_177236698     ZBoe    C    A        0      0        2 
   1  chr1_177236698     ZGre    C    A        0      0        2 
   1  chr1_177236698     ZHar    C    A        0      0        2 
   1  chr1_177236698   Sample    C    A        0      0        2 
   1  chr1_177243960     AAsi    A    G        0      0        2 
   1  chr1_177243960     AKia    A    G        1      2        2 
   1  chr1_177243960     AOna    A    G      0.5      1        2 
   1  chr1_177243960     ASom    A    G        0      0        2 
   1  chr1_177243960     HCab    A    G        0      0        2 
   1  chr1_177243960     HPrz    A    G        0      0        2 
   1  chr1_177243960     ZBoe    A    G        0      0        2 
   1  chr1_177243960     ZGre    A    G        0      0        2 
   1  chr1_177243960     ZHar    A    G        0      0        2 
   1  chr1_177243960   Sample    A    G        0      0        2 
   1  chr1_177246176     AAsi    G    T        0      0        2 
   1  chr1_177246176     AKia    G    T        0      0        2 
   1  chr1_177246176     AOna    G    T        0      0        2 
   1  chr1_177246176     ASom    G    T        0      0        2 
   1  chr1_177246176     HCab    G    T        0      0        2 
   1  chr1_177246176     HPrz    G    T        0      0        2 
   1  chr1_177246176     ZBoe    G    T      0.5      1        2 
   1  chr1_177246176     ZGre    G    T        0      0        2 
   1  chr1_177246176     ZHar    G    T        0      0        2 
   1  chr1_177246176   Sample    G    T        0      0        2 
   1  chr1_177247554     AAsi    A    G        0      0        2 
   1  chr1_177247554     AKia    A    G        0      0        2 
   1  chr1_177247554     AOna    A    G        0      0        2 
   1  chr1_177247554     ASom    A    G        0      0        2 
   1  chr1_177247554     HCab    A    G        1      2        2 
   1  chr1_177247554     HPrz    A    G        1      2        2 
   1  chr1_177247554     ZBoe    A    G        0      0        2 
   1  chr1_177247554     ZGre    A    G        0      0        2 
   1  chr1_177247554     ZHar    A    G        0      0        2 
   1  chr1_177247554   Sample    A    G        0      0        2 
   1  chr1_177248235     AAsi    T    G        0      0        2 
   1  chr1_177248235     AKia    T    G        0      0        2 
   1  chr1_177248235     AOna    T    G        0      0        2 
   1  chr1_177248235     ASom    T    G        0      0        2 
   1  chr1_177248235     HCab    T    G        1      2        2 
   1  chr1_177248235     HPrz    T    G        1      2        2 
   1  chr1_177248235     ZBoe    T    G        0      0        2 
   1  chr1_177248235     ZGre    T    G        0      0        2 
   1  chr1_177248235     ZHar    T    G        0      0        2 
   1  chr1_177248235   Sample    T    G        0      0        2 
   1  chr1_177249957     AAsi    G    C        0      0        2 
   1  chr1_177249957     AKia    G    C        0      0        2 
   1  chr1_177249957     AOna    G    C        0      0        2 
   1  chr1_177249957     ASom    G    C        0      0        2 
   1  chr1_177249957     HCab    G    C        0      0        2 
   1  chr1_177249957     HPrz    G    C        0      0        2 
   1  chr1_177249957     ZBoe    G    C        0      0        2 
   1  chr1_177249957     ZGre    G    C        0      0        2 
   1  chr1_177249957     ZHar    G    C        1      2        2 
   1  chr1_177249957   Sample    G    C        0      0        2 
   1  chr1_177250752     AAsi    A    C      0.5      1        2 
   1  chr1_177250752     AKia    A    C        0      0        2 
   1  chr1_177250752     AOna    A    C        0      0        2 
   1  chr1_177250752     ASom    A    C        1      2        2 
   1  chr1_177250752     HCab    A    C        0      0        2 
   1  chr1_177250752     HPrz    A    C        0      0        2 
   1  chr1_177250752     ZBoe    A    C        0      0        2 
   1  chr1_177250752     ZGre    A    C        0      0        2 
   1  chr1_177250752     ZHar    A    C        0      0        2 
   1  chr1_177250752   Sample    A    C        0      0        2 
   1  chr1_177257034     AAsi    C    T        0      0        2 
   1  chr1_177257034     AKia    C    T        0      0        2 
   1  chr1_177257034     AOna    C    T      0.5      1        2 
   1  chr1_177257034     ASom    C    T        0      0        2 
   1  chr1_177257034     HCab    C    T        0      0        2 
   1  chr1_177257034     HPrz    C    T        0      0        2 
   1  chr1_177257034     ZBoe    C    T        0      0        2 
   1  chr1_177257034     ZGre    C    T        0      0        2 
   1  chr1_177257034     ZHar    C    T        0      0        2 
   1  chr1_177257034   Sample    C    T        0      0        2 
   1  chr1_177259428     AAsi    C    T        0      0        2 
   1  chr1_177259428     AKia    C    T        0      0        2 
   1  chr1_177259428     AOna    C    T        0      0        2 
   1  chr1_177259428     ASom    C    T        0      0        2 
   1  chr1_177259428     HCab    C    T        1      2        2 
   1  chr1_177259428     HPrz    C    T        1      2        2 
   1  chr1_177259428     ZBoe    C    T        0      0        2 
   1  chr1_177259428     ZGre    C    T        0      0        2 
   1  chr1_177259428     ZHar    C    T        0      0        2 
   1  chr1_177259428   Sample    C    T        0      0        2 
   1  chr1_177268607     AAsi    G    C        0      0        2 
   1  chr1_177268607     AKia    G    C        0      0        2 
   1  chr1_177268607     AOna    G    C        0      0        2 
   1  chr1_177268607     ASom    G    C        0      0        2 
   1  chr1_177268607     HCab    G    C        0      0        2 
   1  chr1_177268607     HPrz    G    C        0      0        2 
   1  chr1_177268607     ZBoe    G    C        0      0        2 
   1  chr1_177268607     ZGre    G    C        0      0        2 
   1  chr1_177268607     ZHar    G    C      0.5      1        2 
   1  chr1_177268607   Sample    G    C        0      0        2 
   1  chr1_177268917     AAsi    A    G        0      0        2 
   1  chr1_177268917     AKia    A    G        0      0        2 
   1  chr1_177268917     AOna    A    G        0      0        2 
   1  chr1_177268917     ASom    A    G        0      0        2 
   1  chr1_177268917     HCab    A    G        0      0        2 
   1  chr1_177268917     HPrz    A    G        0      0        2 
   1  chr1_177268917     ZBoe    A    G        0      0        2 
   1  chr1_177268917     ZGre    A    G      0.5      1        2 
   1  chr1_177268917     ZHar    A    G        0      0        2 
   1  chr1_177268917   Sample    A    G        0      0        2 
   1  chr1_177278631     AAsi    C    T      0.5      1        2 
   1  chr1_177278631     AKia    C    T        0      0        2 
   1  chr1_177278631     AOna    C    T        0      0        2 
   1  chr1_177278631     ASom    C    T        0      0        2 
   1  chr1_177278631     HCab    C    T        0      0        2 
   1  chr1_177278631     HPrz    C    T        0      0        2 
   1  chr1_177278631     ZBoe    C    T        0      0        2 
   1  chr1_177278631     ZGre    C    T        0      0        2 
   1  chr1_177278631     ZHar    C    T        0      0        2 
   1  chr1_177278631   Sample    C    T        0      0        2 
   1  chr1_177281965     AAsi    T    G        0      0        2 
   1  chr1_177281965     AKia    T    G        0      0        2 
   1  chr1_177281965     AOna    T    G        0      0        2 
   1  chr1_177281965     ASom    T    G        0      0        2 
   1  chr1_177281965     HCab    T    G        0      0        2 
   1  chr1_177281965     HPrz    T    G        0      0        2 
   1  chr1_177281965     ZBoe    T    G        0      0        2 
   1  chr1_177281965     ZGre    T    G        1      2        2 
   1  chr1_177281965     ZHar    T    G        0      0        2 
   1  chr1_177281965   Sample    T    G        0      0        2 
   1  chr1_177285543     AAsi    C    T        0      0        2 
   1  chr1_177285543     AKia    C    T        0      0        2 
   1  chr1_177285543     AOna    C    T        0      0        2 
   1  chr1_177285543     ASom    C    T        0      0        2 
   1  chr1_177285543     HCab    C    T        0      0        2 
   1  chr1_177285543     HPrz    C    T        0      0        2 
   1  chr1_177285543     ZBoe    C    T      0.5      1        2 
   1  chr1_177285543     ZGre    C    T        0      0        2 
   1  chr1_177285543     ZHar    C    T        0      0        2 
   1  chr1_177285543   Sample    C    T        0      0        2 
   1  chr1_177285924     AAsi    C    T        0      0        2 
   1  chr1_177285924     AKia    C    T        0      0        2 
   1  chr1_177285924     AOna    C    T        0      0        2 
   1  chr1_177285924     ASom    C    T        0      0        2 
   1  chr1_177285924     HCab    C    T        1      2        2 
   1  chr1_177285924     HPrz    C    T        1      2        2 
   1  chr1_177285924     ZBoe    C    T        0      0        2 
   1  chr1_177285924     ZGre    C    T        0      0        2 
   1  chr1_177285924     ZHar    C    T        0      0        2 
   1  chr1_177285924   Sample    C    T        0      0        2 
   1  chr1_177286537     AAsi    T    C        0      0        2 
   1  chr1_177286537     AKia    T    C        0      0        2 
   1  chr1_177286537     AOna    T    C        0      0        2 
   1  chr1_177286537     ASom    T    C        0      0        2 
   1  chr1_177286537     HCab    T    C        0      0        2 
   1  chr1_177286537     HPrz    T    C        0      0        2 
   1  chr1_177286537     ZBoe    T    C      0.5      1        2 
   1  chr1_177286537     ZGre    T    C        0      0        2 
   1  chr1_177286537     ZHar    T    C        0      0        2 
   1  chr1_177286537   Sample    T    C        0      0        2 
   1  chr1_177293287     AAsi    A    G        0      0        2 
   1  chr1_177293287     AKia    A    G        0      0        2 
   1  chr1_177293287     AOna    A    G        0      0        2 
   1  chr1_177293287     ASom    A    G        0      0        2 
   1  chr1_177293287     HCab    A    G        0      0        2 
   1  chr1_177293287     HPrz    A    G        0      0        2 
   1  chr1_177293287     ZBoe    A    G        0      0        2 
   1  chr1_177293287     ZGre    A    G      0.5      1        2 
   1  chr1_177293287     ZHar    A    G        0      0        2 
   1  chr1_177293287   Sample    A    G        0      0        2 
   1  chr1_177293447     AAsi    T    C        0      0        2 
   1  chr1_177293447     AKia    T    C        0      0        2 
   1  chr1_177293447     AOna    T    C        0      0        2 
   1  chr1_177293447     ASom    T    C        0      0        2 
   1  chr1_177293447     HCab    T    C        1      2        2 
   1  chr1_177293447     HPrz    T    C        1      2        2 
   1  chr1_177293447     ZBoe    T    C        0      0        2 
   1  chr1_177293447     ZGre    T    C        0      0        2 
   1  chr1_177293447     ZHar    T    C        0      0        2 
   1  chr1_177293447   Sample    T    C        0      0        2 
   1  chr1_177304110     AAsi    A    G        0      0        2 
   1  chr1_177304110     AKia    A    G        0      0        2 
   1  chr1_177304110     AOna    A    G        0      0        2 
   1  chr1_177304110     ASom    A    G        0      0        2 
   1  chr1_177304110     HCab    A    G        0      0        2 
   1  chr1_177304110     HPrz    A    G        0      0        2 
   1  chr1_177304110     ZBoe    A    G        0      0        2 
   1  chr1_177304110     ZGre    A    G        0      0        2 
   1  chr1_177304110     ZHar    A    G      0.5      1        2 
   1  chr1_177304110   Sample    A    G        0      0        2 
   1  chr1_177308509     AAsi    G    C        0      0        2 
   1  chr1_177308509     AKia    G    C        0      0        2 
   1  chr1_177308509     AOna    G    C        0      0        2 
   1  chr1_177308509     ASom    G    C        0      0        2 
   1  chr1_177308509     HCab    G    C        1      2        2 
   1  chr1_177308509     HPrz    G    C        1      2        2 
   1  chr1_177308509     ZBoe    G    C        0      0        2 
   1  chr1_177308509     ZGre    G    C        0      0        2 
   1  chr1_177308509     ZHar    G    C        0      0        2 
   1  chr1_177308509   Sample    G    C        0      0        2 
   1  chr1_177324952     AAsi    A    G        0      0        2 
   1  chr1_177324952     AKia    A    G      0.5      1        2 
   1  chr1_177324952     AOna    A    G        0      0        2 
   1  chr1_177324952     ASom    A    G        0      0        2 
   1  chr1_177324952     HCab    A    G        0      0        2 
   1  chr1_177324952     HPrz    A    G        0      0        2 
   1  chr1_177324952     ZBoe    A    G        0      0        2 
   1  chr1_177324952     ZGre    A    G        0      0        2 
   1  chr1_177324952     ZHar    A    G        0      0        2 
   1  chr1_177324952   Sample    A    G        0      0        2 
   1  chr1_177335568     AAsi    A    G        0      0        2 
   1  chr1_177335568     AKia    A    G        0      0        2 
   1  chr1_177335568     AOna    A    G        0      0        2 
   1  chr1_177335568     ASom    A    G        0      0        2 
   1  chr1_177335568     HCab    A    G        0      0        2 
   1  chr1_177335568     HPrz    A    G      0.5      1        2 
   1  chr1_177335568     ZBoe    A    G        0      0        2 
   1  chr1_177335568     ZGre    A    G      0.5      1        2 
   1  chr1_177335568     ZHar    A    G        0      0        2 
   1  chr1_177335568   Sample    A    G        0      0        2 
   1  chr1_177336860     AAsi    G    T        0      0        2 
   1  chr1_177336860     AKia    G    T        0      0        2 
   1  chr1_177336860     AOna    G    T        0      0        2 
   1  chr1_177336860     ASom    G    T        0      0        2 
   1  chr1_177336860     HCab    G    T        0      0        2 
   1  chr1_177336860     HPrz    G    T        0      0        2 
   1  chr1_177336860     ZBoe    G    T        0      0        2 
   1  chr1_177336860     ZGre    G    T        0      0        2 
   1  chr1_177336860     ZHar    G    T      0.5      1        2 
   1  chr1_177336860   Sample    G    T        0      0        2 
   1  chr1_177336873     AAsi    T    G        0      0        2 
   1  chr1_177336873     AKia    T    G        0      0        2 
   1  chr1_177336873     AOna    T    G        0      0        2 
   1  chr1_177336873     ASom    T    G        0      0        2 
   1  chr1_177336873     HCab    T    G        1      2        2 
   1  chr1_177336873     HPrz    T    G        1      2        2 
   1  chr1_177336873     ZBoe    T    G        0      0        2 
   1  chr1_177336873     ZGre    T    G        0      0        2 
   1  chr1_177336873     ZHar    T    G        0      0        2 
   1  chr1_177336873   Sample    T    G        0      0        2 
   1  chr1_177338597     AAsi    A    G        0      0        2 
   1  chr1_177338597     AKia    A    G        0      0        2 
   1  chr1_177338597     AOna    A    G        0      0        2 
   1  chr1_177338597     ASom    A    G        0      0        2 
   1  chr1_177338597     HCab    A    G        1      2        2 
   1  chr1_177338597     HPrz    A    G        1      2        2 
   1  chr1_177338597     ZBoe    A    G        0      0        2 
   1  chr1_177338597     ZGre    A    G        0      0        2 
   1  chr1_177338597     ZHar    A    G        0      0        2 
   1  chr1_177338597   Sample    A    G        0      0        2 
   1  chr1_177349594     AAsi    T    C        0      0        2 
   1  chr1_177349594     AKia    T    C      0.5      1        2 
   1  chr1_177349594     AOna    T    C        0      0        2 
   1  chr1_177349594     ASom    T    C        0      0        2 
   1  chr1_177349594     HCab    T    C        0      0        2 
   1  chr1_177349594     HPrz    T    C        0      0        2 
   1  chr1_177349594     ZBoe    T    C        0      0        2 
   1  chr1_177349594     ZGre    T    C        0      0        2 
   1  chr1_177349594     ZHar    T    C      0.5      1        2 
   1  chr1_177349594   Sample    T    C        0      0        2 
   1  chr1_177354969     AAsi    G    A        0      0        2 
   1  chr1_177354969     AKia    G    A        0      0        2 
   1  chr1_177354969     AOna    G    A        0      0        2 
   1  chr1_177354969     ASom    G    A        0      0        2 
   1  chr1_177354969     HCab    G    A        0      0        2 
   1  chr1_177354969     HPrz    G    A        0      0        2 
   1  chr1_177354969     ZBoe    G    A        0      0        2 
   1  chr1_177354969     ZGre    G    A        0      0        2 
   1  chr1_177354969     ZHar    G    A        1      2        2 
   1  chr1_177354969   Sample    G    A        0      0        2 
   1  chr1_177360227     AAsi    T    C        0      0        2 
   1  chr1_177360227     AKia    T    C        0      0        2 
   1  chr1_177360227     AOna    T    C        0      0        2 
   1  chr1_177360227     ASom    T    C        0      0        2 
   1  chr1_177360227     HCab    T    C        0      0        2 
   1  chr1_177360227     HPrz    T    C      0.5      1        2 
   1  chr1_177360227     ZBoe    T    C        0      0        2 
   1  chr1_177360227     ZGre    T    C        0      0        2 
   1  chr1_177360227     ZHar    T    C        0      0        2 
   1  chr1_177360227   Sample    T    C        0      0        2 
   1  chr1_177368615     AAsi    C    G        0      0        2 
   1  chr1_177368615     AKia    C    G        0      0        2 
   1  chr1_177368615     AOna    C    G        0      0        2 
   1  chr1_177368615     ASom    C    G        0      0        2 
   1  chr1_177368615     HCab    C    G        0      0        2 
   1  chr1_177368615     HPrz    C    G        0      0        2 
   1  chr1_177368615     ZBoe    C    G        0      0        2 
   1  chr1_177368615     ZGre    C    G        0      0        2 
   1  chr1_177368615     ZHar    C    G        1      2        2 
   1  chr1_177368615   Sample    C    G        0      0        2 
   1  chr1_177374416     AAsi    A    G        0      0        2 
   1  chr1_177374416     AKia    A    G        1      2        2 
   1  chr1_177374416     AOna    A    G      0.5      1        2 
   1  chr1_177374416     ASom    A    G        0      0        2 
   1  chr1_177374416     HCab    A    G        0      0        2 
   1  chr1_177374416     HPrz    A    G        0      0        2 
   1  chr1_177374416     ZBoe    A    G        0      0        2 
   1  chr1_177374416     ZGre    A    G        0      0        2 
   1  chr1_177374416     ZHar    A    G        0      0        2 
   1  chr1_177374416   Sample    A    G        0      0        2 
   1  chr1_177379672     AAsi    T    C        0      0        2 
   1  chr1_177379672     AKia    T    C        0      0        2 
   1  chr1_177379672     AOna    T    C        0      0        2 
   1  chr1_177379672     ASom    T    C        0      0        2 
   1  chr1_177379672     HCab    T    C        0      0        2 
   1  chr1_177379672     HPrz    T    C        0      0        2 
   1  chr1_177379672     ZBoe    T    C        0      0        2 
   1  chr1_177379672     ZGre    T    C        0      0        2 
   1  chr1_177379672     ZHar    T    C        1      2        2 
   1  chr1_177379672   Sample    T    C        0      0        2 
   1  chr1_177385779     AAsi    G    A        0      0        2 
   1  chr1_177385779     AKia    G    A        0      0        2 
   1  chr1_177385779     AOna    G    A        0      0        2 
   1  chr1_177385779     ASom    G    A        0      0        2 
   1  chr1_177385779     HCab    G    A        1      2        2 
   1  chr1_177385779     HPrz    G    A        1      2        2 
   1  chr1_177385779     ZBoe    G    A        0      0        2 
   1  chr1_177385779     ZGre    G    A        0      0        2 
   1  chr1_177385779     ZHar    G    A        0      0        2 
   1  chr1_177385779   Sample    G    A        0      0        2 
   1  chr1_177389163     AAsi    C    T        0      0        2 
   1  chr1_177389163     AKia    C    T        0      0        2 
   1  chr1_177389163     AOna    C    T        0      0        2 
   1  chr1_177389163     ASom    C    T        0      0        2 
   1  chr1_177389163     HCab    C    T        0      0        2 
   1  chr1_177389163     HPrz    C    T        0      0        2 
   1  chr1_177389163     ZBoe    C    T        1      2        2 
   1  chr1_177389163     ZGre    C    T        0      0        2 
   1  chr1_177389163     ZHar    C    T        0      0        2 
   1  chr1_177389163   Sample    C    T        0      0        2 
   1  chr1_177392218     AAsi    G    A        0      0        2 
   1  chr1_177392218     AKia    G    A        0      0        2 
   1  chr1_177392218     AOna    G    A        0      0        2 
   1  chr1_177392218     ASom    G    A        0      0        2 
   1  chr1_177392218     HCab    G    A        1      2        2 
   1  chr1_177392218     HPrz    G    A        1      2        2 
   1  chr1_177392218     ZBoe    G    A        0      0        2 
   1  chr1_177392218     ZGre    G    A        0      0        2 
   1  chr1_177392218     ZHar    G    A        0      0        2 
   1  chr1_177392218   Sample    G    A        0      0        2 
   1  chr1_177393086     AAsi    G    A        0      0        2 
   1  chr1_177393086     AKia    G    A        0      0        2 
   1  chr1_177393086     AOna    G    A        0      0        2 
   1  chr1_177393086     ASom    G    A        0      0        2 
   1  chr1_177393086     HCab    G    A        0      0        2 
   1  chr1_177393086     HPrz    G    A        0      0        2 
   1  chr1_177393086     ZBoe    G    A      0.5      1        2 
   1  chr1_177393086     ZGre    G    A        0      0        2 
   1  chr1_177393086     ZHar    G    A        0      0        2 
   1  chr1_177393086   Sample    G    A        0      0        2 
   1  chr1_177401756     AAsi    C    T        0      0        2 
   1  chr1_177401756     AKia    C    T        0      0        2 
   1  chr1_177401756     AOna    C    T        0      0        2 
   1  chr1_177401756     ASom    C    T        0      0        2 
   1  chr1_177401756     HCab    C    T        0      0        2 
   1  chr1_177401756     HPrz    C    T        0      0        2 
   1  chr1_177401756     ZBoe    C    T        0      0        2 
   1  chr1_177401756     ZGre    C    T      0.5      1        2 
   1  chr1_177401756     ZHar    C    T        0      0        2 
   1  chr1_177401756   Sample    C    T        0      0        2 
   1  chr1_177412169     AAsi    C    A        0      0        2 
   1  chr1_177412169     AKia    C    A      0.5      1        2 
   1  chr1_177412169     AOna    C    A      0.5      1        2 
   1  chr1_177412169     ASom    C    A        0      0        2 
   1  chr1_177412169     HCab    C    A        0      0        2 
   1  chr1_177412169     HPrz    C    A        0      0        2 
   1  chr1_177412169     ZBoe    C    A        0      0        2 
   1  chr1_177412169     ZGre    C    A        0      0        2 
   1  chr1_177412169     ZHar    C    A        0      0        2 
   1  chr1_177412169   Sample    C    A        0      0        2 
   1  chr1_177422115     AAsi    A    G        0      0        2 
   1  chr1_177422115     AKia    A    G        0      0        2 
   1  chr1_177422115     AOna    A    G        0      0        2 
   1  chr1_177422115     ASom    A    G        0      0        2 
   1  chr1_177422115     HCab    A    G        0      0        2 
   1  chr1_177422115     HPrz    A    G        0      0        2 
   1  chr1_177422115     ZBoe    A    G        0      0        2 
   1  chr1_177422115     ZGre    A    G      0.5      1        2 
   1  chr1_177422115     ZHar    A    G        0      0        2 
   1  chr1_177422115   Sample    A    G        0      0        2 
   1  chr1_177428655     AAsi    T    C        0      0        2 
   1  chr1_177428655     AKia    T    C        0      0        2 
   1  chr1_177428655     AOna    T    C        0      0        2 
   1  chr1_177428655     ASom    T    C        0      0        2 
   1  chr1_177428655     HCab    T    C        0      0        2 
   1  chr1_177428655     HPrz    T    C        0      0        2 
   1  chr1_177428655     ZBoe    T    C        1      2        2 
   1  chr1_177428655     ZGre    T    C        0      0        2 
   1  chr1_177428655     ZHar    T    C        0      0        2 
   1  chr1_177428655   Sample    T    C        0      0        2 
   1  chr1_177442406     AAsi    T    C        0      0        2 
   1  chr1_177442406     AKia    T    C        1      2        2 
   1  chr1_177442406     AOna    T    C        0      0        2 
   1  chr1_177442406     ASom    T    C        0      0        2 
   1  chr1_177442406     HCab    T    C        0      0        2 
   1  chr1_177442406     HPrz    T    C        0      0        2 
   1  chr1_177442406     ZBoe    T    C        0      0        2 
   1  chr1_177442406     ZGre    T    C        0      0        2 
   1  chr1_177442406     ZHar    T    C        0      0        2 
   1  chr1_177442406   Sample    T    C        0      0        2 
   1  chr1_177446121     AAsi    C    T        0      0        2 
   1  chr1_177446121     AKia    C    T        0      0        2 
   1  chr1_177446121     AOna    C    T        0      0        2 
   1  chr1_177446121     ASom    C    T        0      0        2 
   1  chr1_177446121     HCab    C    T        1      2        2 
   1  chr1_177446121     HPrz    C    T        1      2        2 
   1  chr1_177446121     ZBoe    C    T        0      0        2 
   1  chr1_177446121     ZGre    C    T        0      0        2 
   1  chr1_177446121     ZHar    C    T        0      0        2 
   1  chr1_177446121   Sample    C    T        0      0        2 
   1  chr1_177453673     AAsi    T    G      0.5      1        2 
   1  chr1_177453673     AKia    T    G        0      0        2 
   1  chr1_177453673     AOna    T    G        0      0        2 
   1  chr1_177453673     ASom    T    G        1      2        2 
   1  chr1_177453673     HCab    T    G        0      0        2 
   1  chr1_177453673     HPrz    T    G        0      0        2 
   1  chr1_177453673     ZBoe    T    G        0      0        2 
   1  chr1_177453673     ZGre    T    G        0      0        2 
   1  chr1_177453673     ZHar    T    G        0      0        2 
   1  chr1_177453673   Sample    T    G        1      2        2 
   1  chr1_177463235     AAsi    G    A        0      0        2 
   1  chr1_177463235     AKia    G    A        0      0        2 
   1  chr1_177463235     AOna    G    A        0      0        2 
   1  chr1_177463235     ASom    G    A        0      0        2 
   1  chr1_177463235     HCab    G    A        0      0        2 
   1  chr1_177463235     HPrz    G    A        0      0        2 
   1  chr1_177463235     ZBoe    G    A      0.5      1        2 
   1  chr1_177463235     ZGre    G    A        0      0        2 
   1  chr1_177463235     ZHar    G    A        0      0        2 
   1  chr1_177463235   Sample    G    A        0      0        2 
   1  chr1_177463958     AAsi    A    G        0      0        2 
   1  chr1_177463958     AKia    A    G        0      0        2 
   1  chr1_177463958     AOna    A    G        0      0        2 
   1  chr1_177463958     ASom    A    G        0      0        2 
   1  chr1_177463958     HCab    A    G        1      2        2 
   1  chr1_177463958     HPrz    A    G        1      2        2 
   1  chr1_177463958     ZBoe    A    G        0      0        2 
   1  chr1_177463958     ZGre    A    G        0      0        2 
   1  chr1_177463958     ZHar    A    G        0      0        2 
   1  chr1_177463958   Sample    A    G        0      0        2 
   1  chr1_177468910     AAsi    C    G        0      0        2 
   1  chr1_177468910     AKia    C    G        0      0        2 
   1  chr1_177468910     AOna    C    G        0      0        2 
   1  chr1_177468910     ASom    C    G        0      0        2 
   1  chr1_177468910     HCab    C    G        0      0        2 
   1  chr1_177468910     HPrz    C    G        0      0        2 
   1  chr1_177468910     ZBoe    C    G      0.5      1        2 
   1  chr1_177468910     ZGre    C    G        0      0        2 
   1  chr1_177468910     ZHar    C    G        0      0        2 
   1  chr1_177468910   Sample    C    G        0      0        2 
   1  chr1_177469035     AAsi    C    A        0      0        2 
   1  chr1_177469035     AKia    C    A        1      2        2 
   1  chr1_177469035     AOna    C    A        0      0        2 
   1  chr1_177469035     ASom    C    A        0      0        2 
   1  chr1_177469035     HCab    C    A        0      0        2 
   1  chr1_177469035     HPrz    C    A        0      0        2 
   1  chr1_177469035     ZBoe    C    A        0      0        2 
   1  chr1_177469035     ZGre    C    A        0      0        2 
   1  chr1_177469035     ZHar    C    A        0      0        2 
   1  chr1_177469035   Sample    C    A        0      0        2 
   1  chr1_177470293     AAsi    C    A        0      0        2 
   1  chr1_177470293     AKia    C    A        0      0        2 
   1  chr1_177470293     AOna    C    A        0      0        2 
   1  chr1_177470293     ASom    C    A        0      0        2 
   1  chr1_177470293     HCab    C    A        1      2        2 
   1  chr1_177470293     HPrz    C    A        1      2        2 
   1  chr1_177470293     ZBoe    C    A        0      0        2 
   1  chr1_177470293     ZGre    C    A        0      0        2 
   1  chr1_177470293     ZHar    C    A        0      0        2 
   1  chr1_177470293   Sample    C    A        0      0        2 
   1  chr1_177474742     AAsi    A    C        0      0        2 
   1  chr1_177474742     AKia    A    C        0      0        2 
   1  chr1_177474742     AOna    A    C        0      0        2 
   1  chr1_177474742     ASom    A    C        0      0        2 
   1  chr1_177474742     HCab    A    C        1      2        2 
   1  chr1_177474742     HPrz    A    C        1      2        2 
   1  chr1_177474742     ZBoe    A    C        0      0        2 
   1  chr1_177474742     ZGre    A    C        0      0        2 
   1  chr1_177474742     ZHar    A    C        0      0        2 
   1  chr1_177474742   Sample    A    C        0      0        2 
   1  chr1_177477885     AAsi    A    G        0      0        2 
   1  chr1_177477885     AKia    A    G        0      0        2 
   1  chr1_177477885     AOna    A    G        0      0        2 
   1  chr1_177477885     ASom    A    G        0      0        2 
   1  chr1_177477885     HCab    A    G        0      0        2 
   1  chr1_177477885     HPrz    A    G        0      0        2 
   1  chr1_177477885     ZBoe    A    G        0      0        2 
   1  chr1_177477885     ZGre    A    G        0      0        2 
   1  chr1_177477885     ZHar    A    G      0.5      1        2 
   1  chr1_177477885   Sample    A    G        0      0        2 
   1  chr1_177479004     AAsi    G    A        0      0        2 
   1  chr1_177479004     AKia    G    A        0      0        2 
   1  chr1_177479004     AOna    G    A        0      0        2 
   1  chr1_177479004     ASom    G    A        0      0        2 
   1  chr1_177479004     HCab    G    A        1      2        2 
   1  chr1_177479004     HPrz    G    A        1      2        2 
   1  chr1_177479004     ZBoe    G    A        0      0        2 
   1  chr1_177479004     ZGre    G    A        0      0        2 
   1  chr1_177479004     ZHar    G    A        0      0        2 
   1  chr1_177479004   Sample    G    A        0      0        2 
   1  chr1_177488402     AAsi    G    A        0      0        2 
   1  chr1_177488402     AKia    G    A        0      0        2 
   1  chr1_177488402     AOna    G    A        0      0        2 
   1  chr1_177488402     ASom    G    A        0      0        2 
   1  chr1_177488402     HCab    G    A        0      0        2 
   1  chr1_177488402     HPrz    G    A        0      0        2 
   1  chr1_177488402     ZBoe    G    A      0.5      1        2 
   1  chr1_177488402     ZGre    G    A        1      2        2 
   1  chr1_177488402     ZHar    G    A        0      0        2 
   1  chr1_177488402   Sample    G    A        0      0        2 
   1  chr1_177499095     AAsi    A    G        0      0        2 
   1  chr1_177499095     AKia    A    G        0      0        2 
   1  chr1_177499095     AOna    A    G        0      0        2 
   1  chr1_177499095     ASom    A    G        0      0        2 
   1  chr1_177499095     HCab    A    G        0      0        2 
   1  chr1_177499095     HPrz    A    G        0      0        2 
   1  chr1_177499095     ZBoe    A    G        0      0        2 
   1  chr1_177499095     ZGre    A    G        0      0        2 
   1  chr1_177499095     ZHar    A    G      0.5      1        2 
   1  chr1_177499095   Sample    A    G        0      0        2 
   1  chr1_177508237     AAsi    A    T        0      0        2 
   1  chr1_177508237     AKia    A    T        0      0        2 
   1  chr1_177508237     AOna    A    T        0      0        2 
   1  chr1_177508237     ASom    A    T        0      0        2 
   1  chr1_177508237     HCab    A    T        0      0        2 
   1  chr1_177508237     HPrz    A    T      0.5      1        2 
   1  chr1_177508237     ZBoe    A    T        0      0        2 
   1  chr1_177508237     ZGre    A    T        0      0        2 
   1  chr1_177508237     ZHar    A    T        0      0        2 
   1  chr1_177508237   Sample    A    T        0      0        2 
   1  chr1_177508434     AAsi    C    T        0      0        2 
   1  chr1_177508434     AKia    C    T        0      0        2 
   1  chr1_177508434     AOna    C    T        0      0        2 
   1  chr1_177508434     ASom    C    T        0      0        2 
   1  chr1_177508434     HCab    C    T        0      0        2 
   1  chr1_177508434     HPrz    C    T        0      0        2 
   1  chr1_177508434     ZBoe    C    T        0      0        2 
   1  chr1_177508434     ZGre    C    T        0      0        2 
   1  chr1_177508434     ZHar    C    T      0.5      1        2 
   1  chr1_177508434   Sample    C    T        0      0        2 
   1  chr1_177510483     AAsi    C    T        0      0        2 
   1  chr1_177510483     AKia    C    T        0      0        2 
   1  chr1_177510483     AOna    C    T        0      0        2 
   1  chr1_177510483     ASom    C    T        0      0        2 
   1  chr1_177510483     HCab    C    T        0      0        2 
   1  chr1_177510483     HPrz    C    T        0      0        2 
   1  chr1_177510483     ZBoe    C    T        0      0        2 
   1  chr1_177510483     ZGre    C    T        0      0        2 
   1  chr1_177510483     ZHar    C    T      0.5      1        2 
   1  chr1_177510483   Sample    C    T        0      0        2 
   1  chr1_177514125     AAsi    A    G        0      0        2 
   1  chr1_177514125     AKia    A    G        0      0        2 
   1  chr1_177514125     AOna    A    G        0      0        2 
   1  chr1_177514125     ASom    A    G        0      0        2 
   1  chr1_177514125     HCab    A    G        1      2        2 
   1  chr1_177514125     HPrz    A    G        1      2        2 
   1  chr1_177514125     ZBoe    A    G        0      0        2 
   1  chr1_177514125     ZGre    A    G        0      0        2 
   1  chr1_177514125     ZHar    A    G        0      0        2 
   1  chr1_177514125   Sample    A    G        0      0        2 
   1  chr1_177523522     AAsi    A    C        0      0        2 
   1  chr1_177523522     AKia    A    C        0      0        2 
   1  chr1_177523522     AOna    A    C        0      0        2 
   1  chr1_177523522     ASom    A    C        0      0        2 
   1  chr1_177523522     HCab    A    C        0      0        2 
   1  chr1_177523522     HPrz    A    C        0      0        2 
   1  chr1_177523522     ZBoe    A    C        0      0        2 
   1  chr1_177523522     ZGre    A    C        0      0        2 
   1  chr1_177523522     ZHar    A    C        1      2        2 
   1  chr1_177523522   Sample    A    C        0      0        2 
   1  chr1_177529266     AAsi    T    G        0      0        2 
   1  chr1_177529266     AKia    T    G        0      0        2 
   1  chr1_177529266     AOna    T    G        0      0        2 
   1  chr1_177529266     ASom    T    G        0      0        2 
   1  chr1_177529266     HCab    T    G        0      0        2 
   1  chr1_177529266     HPrz    T    G        0      0        2 
   1  chr1_177529266     ZBoe    T    G        1      2        2 
   1  chr1_177529266     ZGre    T    G        0      0        2 
   1  chr1_177529266     ZHar    T    G        0      0        2 
   1  chr1_177529266   Sample    T    G        0      0        2 
   1  chr1_177530483     AAsi    C    T        0      0        2 
   1  chr1_177530483     AKia    C    T      0.5      1        2 
   1  chr1_177530483     AOna    C    T        1      2        2 
   1  chr1_177530483     ASom    C    T        0      0        2 
   1  chr1_177530483     HCab    C    T        0      0        2 
   1  chr1_177530483     HPrz    C    T        0      0        2 
   1  chr1_177530483     ZBoe    C    T        0      0        2 
   1  chr1_177530483     ZGre    C    T        0      0        2 
   1  chr1_177530483     ZHar    C    T        0      0        2 
   1  chr1_177530483   Sample    C    T        0      0        2 
   1  chr1_177533711     AAsi    G    A        1      2        2 
   1  chr1_177533711     AKia    G    A        0      0        2 
   1  chr1_177533711     AOna    G    A        0      0        2 
   1  chr1_177533711     ASom    G    A        1      2        2 
   1  chr1_177533711     HCab    G    A        0      0        2 
   1  chr1_177533711     HPrz    G    A        0      0        2 
   1  chr1_177533711     ZBoe    G    A        0      0        2 
   1  chr1_177533711     ZGre    G    A        0      0        2 
   1  chr1_177533711     ZHar    G    A        0      0        2 
   1  chr1_177533711   Sample    G    A        1      2        2 
   1  chr1_177533894     AAsi    T    C        0      0        2 
   1  chr1_177533894     AKia    T    C        0      0        2 
   1  chr1_177533894     AOna    T    C        0      0        2 
   1  chr1_177533894     ASom    T    C        0      0        2 
   1  chr1_177533894     HCab    T    C        1      2        2 
   1  chr1_177533894     HPrz    T    C        1      2        2 
   1  chr1_177533894     ZBoe    T    C        0      0        2 
   1  chr1_177533894     ZGre    T    C        0      0        2 
   1  chr1_177533894     ZHar    T    C        0      0        2 
   1  chr1_177533894   Sample    T    C        0      0        2 
   1  chr1_177536300     AAsi    A    T        0      0        2 
   1  chr1_177536300     AKia    A    T        0      0        2 
   1  chr1_177536300     AOna    A    T        0      0        2 
   1  chr1_177536300     ASom    A    T        0      0        2 
   1  chr1_177536300     HCab    A    T        1      2        2 
   1  chr1_177536300     HPrz    A    T        1      2        2 
   1  chr1_177536300     ZBoe    A    T        0      0        2 
   1  chr1_177536300     ZGre    A    T        0      0        2 
   1  chr1_177536300     ZHar    A    T        0      0        2 
   1  chr1_177536300   Sample    A    T        0      0        2 
   1  chr1_177537022     AAsi    T    A        0      0        2 
   1  chr1_177537022     AKia    T    A        0      0        2 
   1  chr1_177537022     AOna    T    A        0      0        2 
   1  chr1_177537022     ASom    T    A        0      0        2 
   1  chr1_177537022     HCab    T    A        0      0        2 
   1  chr1_177537022     HPrz    T    A        0      0        2 
   1  chr1_177537022     ZBoe    T    A        0      0        2 
   1  chr1_177537022     ZGre    T    A      0.5      1        2 
   1  chr1_177537022     ZHar    T    A        0      0        2 
   1  chr1_177537022   Sample    T    A        0      0        2 
   1  chr1_177538943     AAsi    C    T        0      0        2 
   1  chr1_177538943     AKia    C    T        0      0        2 
   1  chr1_177538943     AOna    C    T        0      0        2 
   1  chr1_177538943     ASom    C    T        0      0        2 
   1  chr1_177538943     HCab    C    T        1      2        2 
   1  chr1_177538943     HPrz    C    T        1      2        2 
   1  chr1_177538943     ZBoe    C    T        0      0        2 
   1  chr1_177538943     ZGre    C    T        0      0        2 
   1  chr1_177538943     ZHar    C    T        0      0        2 
   1  chr1_177538943   Sample    C    T        0      0        2 
   1  chr1_177540487     AAsi    G    A        0      0        2 
   1  chr1_177540487     AKia    G    A      0.5      1        2 
   1  chr1_177540487     AOna    G    A        0      0        2 
   1  chr1_177540487     ASom    G    A        0      0        2 
   1  chr1_177540487     HCab    G    A        0      0        2 
   1  chr1_177540487     HPrz    G    A        0      0        2 
   1  chr1_177540487     ZBoe    G    A        0      0        2 
   1  chr1_177540487     ZGre    G    A        0      0        2 
   1  chr1_177540487     ZHar    G    A        0      0        2 
   1  chr1_177540487   Sample    G    A        0      0        2 
   1  chr1_177541510     AAsi    C    A        0      0        2 
   1  chr1_177541510     AKia    C    A        0      0        2 
   1  chr1_177541510     AOna    C    A        0      0        2 
   1  chr1_177541510     ASom    C    A        0      0        2 
   1  chr1_177541510     HCab    C    A        1      2        2 
   1  chr1_177541510     HPrz    C    A      0.5      1        2 
   1  chr1_177541510     ZBoe    C    A        0      0        2 
   1  chr1_177541510     ZGre    C    A        0      0        2 
   1  chr1_177541510     ZHar    C    A        0      0        2 
   1  chr1_177541510   Sample    C    A        0      0        2 
   1  chr1_177542376     AAsi    T    C        0      0        2 
   1  chr1_177542376     AKia    T    C        0      0        2 
   1  chr1_177542376     AOna    T    C        0      0        2 
   1  chr1_177542376     ASom    T    C        0      0        2 
   1  chr1_177542376     HCab    T    C        1      2        2 
   1  chr1_177542376     HPrz    T    C        1      2        2 
   1  chr1_177542376     ZBoe    T    C        0      0        2 
   1  chr1_177542376     ZGre    T    C        0      0        2 
   1  chr1_177542376     ZHar    T    C        0      0        2 
   1  chr1_177542376   Sample    T    C        0      0        2 
   1  chr1_177543241     AAsi    A    G        0      0        2 
   1  chr1_177543241     AKia    A    G        0      0        2 
   1  chr1_177543241     AOna    A    G        0      0        2 
   1  chr1_177543241     ASom    A    G        0      0        2 
   1  chr1_177543241     HCab    A    G        1      2        2 
   1  chr1_177543241     HPrz    A    G        1      2        2 
   1  chr1_177543241     ZBoe    A    G        0      0        2 
   1  chr1_177543241     ZGre    A    G        0      0        2 
   1  chr1_177543241     ZHar    A    G        0      0        2 
   1  chr1_177543241   Sample    A    G        0      0        2 
   1  chr1_177544731     AAsi    A    G        0      0        2 
   1  chr1_177544731     AKia    A    G        0      0        2 
   1  chr1_177544731     AOna    A    G        0      0        2 
   1  chr1_177544731     ASom    A    G        0      0        2 
   1  chr1_177544731     HCab    A    G        0      0        2 
   1  chr1_177544731     HPrz    A    G        0      0        2 
   1  chr1_177544731     ZBoe    A    G        0      0        2 
   1  chr1_177544731     ZGre    A    G        0      0        2 
   1  chr1_177544731     ZHar    A    G        1      2        2 
   1  chr1_177544731   Sample    A    G        0      0        2 
   1  chr1_177545258     AAsi    G    A        0      0        2 
   1  chr1_177545258     AKia    G    A        0      0        2 
   1  chr1_177545258     AOna    G    A        0      0        2 
   1  chr1_177545258     ASom    G    A        0      0        2 
   1  chr1_177545258     HCab    G    A        1      2        2 
   1  chr1_177545258     HPrz    G    A        1      2        2 
   1  chr1_177545258     ZBoe    G    A        0      0        2 
   1  chr1_177545258     ZGre    G    A        0      0        2 
   1  chr1_177545258     ZHar    G    A        0      0        2 
   1  chr1_177545258   Sample    G    A        0      0        2 
   1  chr1_177549981     AAsi    T    C        0      0        2 
   1  chr1_177549981     AKia    T    C        0      0        2 
   1  chr1_177549981     AOna    T    C        0      0        2 
   1  chr1_177549981     ASom    T    C        0      0        2 
   1  chr1_177549981     HCab    T    C        0      0        2 
   1  chr1_177549981     HPrz    T    C        0      0        2 
   1  chr1_177549981     ZBoe    T    C        1      2        2 
   1  chr1_177549981     ZGre    T    C        1      2        2 
   1  chr1_177549981     ZHar    T    C        0      0        2 
   1  chr1_177549981   Sample    T    C        0      0        2 
   1  chr1_177552152     AAsi    A    C        0      0        2 
   1  chr1_177552152     AKia    A    C        0      0        2 
   1  chr1_177552152     AOna    A    C        0      0        2 
   1  chr1_177552152     ASom    A    C        1      2        2 
   1  chr1_177552152     HCab    A    C        0      0        2 
   1  chr1_177552152     HPrz    A    C        0      0        2 
   1  chr1_177552152     ZBoe    A    C        0      0        2 
   1  chr1_177552152     ZGre    A    C        0      0        2 
   1  chr1_177552152     ZHar    A    C        0      0        2 
   1  chr1_177552152   Sample    A    C        0      0        2 
   1  chr1_177552652     AAsi    C    T        0      0        2 
   1  chr1_177552652     AKia    C    T        0      0        2 
   1  chr1_177552652     AOna    C    T        0      0        2 
   1  chr1_177552652     ASom    C    T        0      0        2 
   1  chr1_177552652     HCab    C    T        0      0        2 
   1  chr1_177552652     HPrz    C    T        0      0        2 
   1  chr1_177552652     ZBoe    C    T      0.5      1        2 
   1  chr1_177552652     ZGre    C    T        0      0        2 
   1  chr1_177552652     ZHar    C    T        0      0        2 
   1  chr1_177552652   Sample    C    T        0      0        2 
   1  chr1_177555469     AAsi    T    C        0      0        2 
   1  chr1_177555469     AKia    T    C        0      0        2 
   1  chr1_177555469     AOna    T    C        0      0        2 
   1  chr1_177555469     ASom    T    C        0      0        2 
   1  chr1_177555469     HCab    T    C        0      0        2 
   1  chr1_177555469     HPrz    T    C        0      0        2 
   1  chr1_177555469     ZBoe    T    C        0      0        2 
   1  chr1_177555469     ZGre    T    C        0      0        2 
   1  chr1_177555469     ZHar    T    C      0.5      1        2 
   1  chr1_177555469   Sample    T    C        0      0        2 
   1  chr1_177567287     AAsi    C    T        0      0        2 
   1  chr1_177567287     AKia    C    T        0      0        2 
   1  chr1_177567287     AOna    C    T        0      0        2 
   1  chr1_177567287     ASom    C    T        0      0        2 
   1  chr1_177567287     HCab    C    T        0      0        2 
   1  chr1_177567287     HPrz    C    T        0      0        2 
   1  chr1_177567287     ZBoe    C    T        0      0        2 
   1  chr1_177567287     ZGre    C    T      0.5      1        2 
   1  chr1_177567287     ZHar    C    T        0      0        2 
   1  chr1_177567287   Sample    C    T        0      0        2 
   1  chr1_177577514     AAsi    T    G        0      0        2 
   1  chr1_177577514     AKia    T    G        0      0        2 
   1  chr1_177577514     AOna    T    G        0      0        2 
   1  chr1_177577514     ASom    T    G        0      0        2 
   1  chr1_177577514     HCab    T    G        1      2        2 
   1  chr1_177577514     HPrz    T    G        1      2        2 
   1  chr1_177577514     ZBoe    T    G        0      0        2 
   1  chr1_177577514     ZGre    T    G        0      0        2 
   1  chr1_177577514     ZHar    T    G        0      0        2 
   1  chr1_177577514   Sample    T    G        0      0        2 
   1  chr1_177586241     AAsi    A    G        0      0        2 
   1  chr1_177586241     AKia    A    G        0      0        2 
   1  chr1_177586241     AOna    A    G        0      0        2 
   1  chr1_177586241     ASom    A    G        0      0        2 
   1  chr1_177586241     HCab    A    G        1      2        2 
   1  chr1_177586241     HPrz    A    G        1      2        2 
   1  chr1_177586241     ZBoe    A    G        0      0        2 
   1  chr1_177586241     ZGre    A    G        0      0        2 
   1  chr1_177586241     ZHar    A    G        0      0        2 
   1  chr1_177586241   Sample    A    G        0      0        2 
   1  chr1_177587642     AAsi    G    C        0      0        2 
   1  chr1_177587642     AKia    G    C        1      2        2 
   1  chr1_177587642     AOna    G    C      0.5      1        2 
   1  chr1_177587642     ASom    G    C        0      0        2 
   1  chr1_177587642     HCab    G    C        0      0        2 
   1  chr1_177587642     HPrz    G    C        0      0        2 
   1  chr1_177587642     ZBoe    G    C        0      0        2 
   1  chr1_177587642     ZGre    G    C        0      0        2 
   1  chr1_177587642     ZHar    G    C        0      0        2 
   1  chr1_177587642   Sample    G    C        0      0        2 
   1  chr1_177592639     AAsi    A    G        0      0        2 
   1  chr1_177592639     AKia    A    G        0      0        2 
   1  chr1_177592639     AOna    A    G        0      0        2 
   1  chr1_177592639     ASom    A    G        0      0        2 
   1  chr1_177592639     HCab    A    G        0      0        2 
   1  chr1_177592639     HPrz    A    G      0.5      1        2 
   1  chr1_177592639     ZBoe    A    G        0      0        2 
   1  chr1_177592639     ZGre    A    G        0      0        2 
   1  chr1_177592639     ZHar    A    G        0      0        2 
   1  chr1_177592639   Sample    A    G        0      0        2 
   1  chr1_177599273     AAsi    C    G        0      0        2 
   1  chr1_177599273     AKia    C    G        0      0        2 
   1  chr1_177599273     AOna    C    G        0      0        2 
   1  chr1_177599273     ASom    C    G        0      0        2 
   1  chr1_177599273     HCab    C    G        0      0        2 
   1  chr1_177599273     HPrz    C    G      0.5      1        2 
   1  chr1_177599273     ZBoe    C    G        0      0        2 
   1  chr1_177599273     ZGre    C    G        0      0        2 
   1  chr1_177599273     ZHar    C    G        0      0        2 
   1  chr1_177599273   Sample    C    G        0      0        2 
   1  chr1_177600378     AAsi    C    T        0      0        2 
   1  chr1_177600378     AKia    C    T        0      0        2 
   1  chr1_177600378     AOna    C    T        0      0        2 
   1  chr1_177600378     ASom    C    T        0      0        2 
   1  chr1_177600378     HCab    C    T        1      2        2 
   1  chr1_177600378     HPrz    C    T        1      2        2 
   1  chr1_177600378     ZBoe    C    T        0      0        2 
   1  chr1_177600378     ZGre    C    T        0      0        2 
   1  chr1_177600378     ZHar    C    T        0      0        2 
   1  chr1_177600378   Sample    C    T        0      0        2 
   1  chr1_177613945     AAsi    T    C        0      0        2 
   1  chr1_177613945     AKia    T    C        0      0        2 
   1  chr1_177613945     AOna    T    C      0.5      1        2 
   1  chr1_177613945     ASom    T    C        0      0        2 
   1  chr1_177613945     HCab    T    C        0      0        2 
   1  chr1_177613945     HPrz    T    C        0      0        2 
   1  chr1_177613945     ZBoe    T    C        0      0        2 
   1  chr1_177613945     ZGre    T    C        0      0        2 
   1  chr1_177613945     ZHar    T    C        0      0        2 
   1  chr1_177613945   Sample    T    C        0      0        2 
   1  chr1_177617536     AAsi    T    C        0      0        2 
   1  chr1_177617536     AKia    T    C        0      0        2 
   1  chr1_177617536     AOna    T    C        0      0        2 
   1  chr1_177617536     ASom    T    C        0      0        2 
   1  chr1_177617536     HCab    T    C        1      2        2 
   1  chr1_177617536     HPrz    T    C      0.5      1        2 
   1  chr1_177617536     ZBoe    T    C        0      0        2 
   1  chr1_177617536     ZGre    T    C        0      0        2 
   1  chr1_177617536     ZHar    T    C        0      0        2 
   1  chr1_177617536   Sample    T    C        0      0        2 
   1  chr1_177623856     AAsi    G    A        1      2        2 
   1  chr1_177623856     AKia    G    A        0      0        2 
   1  chr1_177623856     AOna    G    A        0      0        2 
   1  chr1_177623856     ASom    G    A        1      2        2 
   1  chr1_177623856     HCab    G    A        0      0        2 
   1  chr1_177623856     HPrz    G    A        0      0        2 
   1  chr1_177623856     ZBoe    G    A        0      0        2 
   1  chr1_177623856     ZGre    G    A        0      0        2 
   1  chr1_177623856     ZHar    G    A        0      0        2 
   1  chr1_177623856   Sample    G    A        1      2        2 
   1  chr1_177626609     AAsi    C    A        0      0        2 
   1  chr1_177626609     AKia    C    A        0      0        2 
   1  chr1_177626609     AOna    C    A        0      0        2 
   1  chr1_177626609     ASom    C    A        0      0        2 
   1  chr1_177626609     HCab    C    A        1      2        2 
   1  chr1_177626609     HPrz    C    A        1      2        2 
   1  chr1_177626609     ZBoe    C    A        0      0        2 
   1  chr1_177626609     ZGre    C    A        0      0        2 
   1  chr1_177626609     ZHar    C    A        0      0        2 
   1  chr1_177626609   Sample    C    A        0      0        2 
   1  chr1_177628414     AAsi    A    G      0.5      1        2 
   1  chr1_177628414     AKia    A    G        0      0        2 
   1  chr1_177628414     AOna    A    G        0      0        2 
   1  chr1_177628414     ASom    A    G        1      2        2 
   1  chr1_177628414     HCab    A    G        0      0        2 
   1  chr1_177628414     HPrz    A    G        0      0        2 
   1  chr1_177628414     ZBoe    A    G        0      0        2 
   1  chr1_177628414     ZGre    A    G        0      0        2 
   1  chr1_177628414     ZHar    A    G        0      0        2 
   1  chr1_177628414   Sample    A    G        1      2        2 
   1  chr1_177630961     AAsi    G    A        0      0        2 
   1  chr1_177630961     AKia    G    A        0      0        2 
   1  chr1_177630961     AOna    G    A        0      0        2 
   1  chr1_177630961     ASom    G    A        0      0        2 
   1  chr1_177630961     HCab    G    A        0      0        2 
   1  chr1_177630961     HPrz    G    A        0      0        2 
   1  chr1_177630961     ZBoe    G    A        0      0        2 
   1  chr1_177630961     ZGre    G    A      0.5      1        2 
   1  chr1_177630961     ZHar    G    A        0      0        2 
   1  chr1_177630961   Sample    G    A        0      0        2 
   1  chr1_177631038     AAsi    A    G        0      0        2 
   1  chr1_177631038     AKia    A    G        0      0        2 
   1  chr1_177631038     AOna    A    G        0      0        2 
   1  chr1_177631038     ASom    A    G        0      0        2 
   1  chr1_177631038     HCab    A    G        0      0        2 
   1  chr1_177631038     HPrz    A    G        0      0        2 
   1  chr1_177631038     ZBoe    A    G        0      0        2 
   1  chr1_177631038     ZGre    A    G        1      2        2 
   1  chr1_177631038     ZHar    A    G        0      0        2 
   1  chr1_177631038   Sample    A    G        0      0        2 
   1  chr1_177634300     AAsi    A    G        1      2        2 
   1  chr1_177634300     AKia    A    G        0      0        2 
   1  chr1_177634300     AOna    A    G        0      0        2 
   1  chr1_177634300     ASom    A    G        1      2        2 
   1  chr1_177634300     HCab    A    G        0      0        2 
   1  chr1_177634300     HPrz    A    G        0      0        2 
   1  chr1_177634300     ZBoe    A    G        0      0        2 
   1  chr1_177634300     ZGre    A    G        0      0        2 
   1  chr1_177634300     ZHar    A    G        0      0        2 
   1  chr1_177634300   Sample    A    G        1      2        2 
   1  chr1_177638944     AAsi    G    A        0      0        2 
   1  chr1_177638944     AKia    G    A        0      0        2 
   1  chr1_177638944     AOna    G    A        0      0        2 
   1  chr1_177638944     ASom    G    A        0      0        2 
   1  chr1_177638944     HCab    G    A        0      0        2 
   1  chr1_177638944     HPrz    G    A        0      0        2 
   1  chr1_177638944     ZBoe    G    A        0      0        2 
   1  chr1_177638944     ZGre    G    A        0      0        2 
   1  chr1_177638944     ZHar    G    A        1      2        2 
   1  chr1_177638944   Sample    G    A        0      0        2 
   1  chr1_177641860     AAsi    A    G        0      0        2 
   1  chr1_177641860     AKia    A    G        0      0        2 
   1  chr1_177641860     AOna    A    G      0.5      1        2 
   1  chr1_177641860     ASom    A    G        0      0        2 
   1  chr1_177641860     HCab    A    G        0      0        2 
   1  chr1_177641860     HPrz    A    G        0      0        2 
   1  chr1_177641860     ZBoe    A    G        0      0        2 
   1  chr1_177641860     ZGre    A    G        0      0        2 
   1  chr1_177641860     ZHar    A    G        0      0        2 
   1  chr1_177641860   Sample    A    G        0      0        2 
   1  chr1_177651801     AAsi    A    G        0      0        2 
   1  chr1_177651801     AKia    A    G        0      0        2 
   1  chr1_177651801     AOna    A    G        0      0        2 
   1  chr1_177651801     ASom    A    G        0      0        2 
   1  chr1_177651801     HCab    A    G        1      2        2 
   1  chr1_177651801     HPrz    A    G        1      2        2 
   1  chr1_177651801     ZBoe    A    G        0      0        2 
   1  chr1_177651801     ZGre    A    G        0      0        2 
   1  chr1_177651801     ZHar    A    G        0      0        2 
   1  chr1_177651801   Sample    A    G        0      0        2 
   1  chr1_177652279     AAsi    C    T        0      0        2 
   1  chr1_177652279     AKia    C    T        0      0        2 
   1  chr1_177652279     AOna    C    T        0      0        2 
   1  chr1_177652279     ASom    C    T        0      0        2 
   1  chr1_177652279     HCab    C    T        1      2        2 
   1  chr1_177652279     HPrz    C    T        1      2        2 
   1  chr1_177652279     ZBoe    C    T        0      0        2 
   1  chr1_177652279     ZGre    C    T        0      0        2 
   1  chr1_177652279     ZHar    C    T        0      0        2 
   1  chr1_177652279   Sample    C    T        0      0        2 
   1  chr1_177654577     AAsi    C    T        0      0        2 
   1  chr1_177654577     AKia    C    T        0      0        2 
   1  chr1_177654577     AOna    C    T        0      0        2 
   1  chr1_177654577     ASom    C    T        0      0        2 
   1  chr1_177654577     HCab    C    T        0      0        2 
   1  chr1_177654577     HPrz    C    T        0      0        2 
   1  chr1_177654577     ZBoe    C    T        0      0        2 
   1  chr1_177654577     ZGre    C    T        0      0        2 
   1  chr1_177654577     ZHar    C    T        1      2        2 
   1  chr1_177654577   Sample    C    T        0      0        2 
   1  chr1_177657577     AAsi    C    A      0.5      1        2 
   1  chr1_177657577     AKia    C    A        0      0        2 
   1  chr1_177657577     AOna    C    A        0      0        2 
   1  chr1_177657577     ASom    C    A        1      2        2 
   1  chr1_177657577     HCab    C    A        0      0        2 
   1  chr1_177657577     HPrz    C    A        0      0        2 
   1  chr1_177657577     ZBoe    C    A        0      0        2 
   1  chr1_177657577     ZGre    C    A        0      0        2 
   1  chr1_177657577     ZHar    C    A        0      0        2 
   1  chr1_177657577   Sample    C    A        0      0        2 
   1  chr1_177658029     AAsi    T    A        0      0        2 
   1  chr1_177658029     AKia    T    A        0      0        2 
   1  chr1_177658029     AOna    T    A        0      0        2 
   1  chr1_177658029     ASom    T    A        0      0        2 
   1  chr1_177658029     HCab    T    A        0      0        2 
   1  chr1_177658029     HPrz    T    A        0      0        2 
   1  chr1_177658029     ZBoe    T    A      0.5      1        2 
   1  chr1_177658029     ZGre    T    A        0      0        2 
   1  chr1_177658029     ZHar    T    A        0      0        2 
   1  chr1_177658029   Sample    T    A        0      0        2 
   1  chr1_177659604     AAsi    T    C        0      0        2 
   1  chr1_177659604     AKia    T    C        0      0        2 
   1  chr1_177659604     AOna    T    C        0      0        2 
   1  chr1_177659604     ASom    T    C        0      0        2 
   1  chr1_177659604     HCab    T    C        0      0        2 
   1  chr1_177659604     HPrz    T    C        0      0        2 
   1  chr1_177659604     ZBoe    T    C        0      0        2 
   1  chr1_177659604     ZGre    T    C      0.5      1        2 
   1  chr1_177659604     ZHar    T    C        0      0        2 
   1  chr1_177659604   Sample    T    C        0      0        2 
   1  chr1_177664946     AAsi    A    G        1      2        2 
   1  chr1_177664946     AKia    A    G        0      0        2 
   1  chr1_177664946     AOna    A    G        0      0        2 
   1  chr1_177664946     ASom    A    G        1      2        2 
   1  chr1_177664946     HCab    A    G        1      2        2 
   1  chr1_177664946     HPrz    A    G        1      2        2 
   1  chr1_177664946     ZBoe    A    G        0      0        2 
   1  chr1_177664946     ZGre    A    G        0      0        2 
   1  chr1_177664946     ZHar    A    G        0      0        2 
   1  chr1_177664946   Sample    A    G        1      2        2 
   1  chr1_177668204     AAsi    A    G        0      0        2 
   1  chr1_177668204     AKia    A    G        0      0        2 
   1  chr1_177668204     AOna    A    G        0      0        2 
   1  chr1_177668204     ASom    A    G        0      0        2 
   1  chr1_177668204     HCab    A    G        0      0        2 
   1  chr1_177668204     HPrz    A    G        0      0        2 
   1  chr1_177668204     ZBoe    A    G      0.5      1        2 
   1  chr1_177668204     ZGre    A    G        0      0        2 
   1  chr1_177668204     ZHar    A    G        0      0        2 
   1  chr1_177668204   Sample    A    G        0      0        2 
   1  chr1_177674602     AAsi    A    T        0      0        2 
   1  chr1_177674602     AKia    A    T        0      0        2 
   1  chr1_177674602     AOna    A    T        0      0        2 
   1  chr1_177674602     ASom    A    T        0      0        2 
   1  chr1_177674602     HCab    A    T        1      2        2 
   1  chr1_177674602     HPrz    A    T        1      2        2 
   1  chr1_177674602     ZBoe    A    T        0      0        2 
   1  chr1_177674602     ZGre    A    T        0      0        2 
   1  chr1_177674602     ZHar    A    T        0      0        2 
   1  chr1_177674602   Sample    A    T        0      0        2 
   1  chr1_177675149     AAsi    A    G        0      0        2 
   1  chr1_177675149     AKia    A    G        0      0        2 
   1  chr1_177675149     AOna    A    G      0.5      1        2 
   1  chr1_177675149     ASom    A    G        0      0        2 
   1  chr1_177675149     HCab    A    G        1      2        2 
   1  chr1_177675149     HPrz    A    G        1      2        2 
   1  chr1_177675149     ZBoe    A    G        0      0        2 
   1  chr1_177675149     ZGre    A    G        0      0        2 
   1  chr1_177675149     ZHar    A    G        0      0        2 
   1  chr1_177675149   Sample    A    G        0      0        2 
   1  chr1_177676381     AAsi    C    T        0      0        2 
   1  chr1_177676381     AKia    C    T        0      0        2 
   1  chr1_177676381     AOna    C    T        0      0        2 
   1  chr1_177676381     ASom    C    T        0      0        2 
   1  chr1_177676381     HCab    C    T        1      2        2 
   1  chr1_177676381     HPrz    C    T        1      2        2 
   1  chr1_177676381     ZBoe    C    T        0      0        2 
   1  chr1_177676381     ZGre    C    T        0      0        2 
   1  chr1_177676381     ZHar    C    T        0      0        2 
   1  chr1_177676381   Sample    C    T        0      0        2 
   1  chr1_177699326     AAsi    G    C        0      0        2 
   1  chr1_177699326     AKia    G    C        0      0        2 
   1  chr1_177699326     AOna    G    C      0.5      1        2 
   1  chr1_177699326     ASom    G    C        0      0        2 
   1  chr1_177699326     HCab    G    C        0      0        2 
   1  chr1_177699326     HPrz    G    C        0      0        2 
   1  chr1_177699326     ZBoe    G    C        0      0        2 
   1  chr1_177699326     ZGre    G    C        0      0        2 
   1  chr1_177699326     ZHar    G    C        0      0        2 
   1  chr1_177699326   Sample    G    C        0      0        2 
   1  chr1_177708083     AAsi    T    C      0.5      1        2 
   1  chr1_177708083     AKia    T    C        0      0        2 
   1  chr1_177708083     AOna    T    C      0.5      1        2 
   1  chr1_177708083     ASom    T    C        1      2        2 
   1  chr1_177708083     HCab    T    C        0      0        2 
   1  chr1_177708083     HPrz    T    C        0      0        2 
   1  chr1_177708083     ZBoe    T    C        0      0        2 
   1  chr1_177708083     ZGre    T    C        0      0        2 
   1  chr1_177708083     ZHar    T    C        0      0        2 
   1  chr1_177708083   Sample    T    C        1      2        2 
   1  chr1_177708279     AAsi    G    A        0      0        2 
   1  chr1_177708279     AKia    G    A        0      0        2 
   1  chr1_177708279     AOna    G    A        0      0        2 
   1  chr1_177708279     ASom    G    A        0      0        2 
   1  chr1_177708279     HCab    G    A        1      2        2 
   1  chr1_177708279     HPrz    G    A        1      2        2 
   1  chr1_177708279     ZBoe    G    A        0      0        2 
   1  chr1_177708279     ZGre    G    A        0      0        2 
   1  chr1_177708279     ZHar    G    A        0      0        2 
   1  chr1_177708279   Sample    G    A        0      0        2 
   1  chr1_177714283     AAsi    G    A        0      0        2 
   1  chr1_177714283     AKia    G    A        0      0        2 
   1  chr1_177714283     AOna    G    A        0      0        2 
   1  chr1_177714283     ASom    G    A        0      0        2 
   1  chr1_177714283     HCab    G    A        1      2        2 
   1  chr1_177714283     HPrz    G    A        1      2        2 
   1  chr1_177714283     ZBoe    G    A        0      0        2 
   1  chr1_177714283     ZGre    G    A        0      0        2 
   1  chr1_177714283     ZHar    G    A        0      0        2 
   1  chr1_177714283   Sample    G    A        0      0        2 
   1  chr1_177715569     AAsi    G    A        0      0        2 
   1  chr1_177715569     AKia    G    A        0      0        2 
   1  chr1_177715569     AOna    G    A        0      0        2 
   1  chr1_177715569     ASom    G    A        0      0        2 
   1  chr1_177715569     HCab    G    A        1      2        2 
   1  chr1_177715569     HPrz    G    A        1      2        2 
   1  chr1_177715569     ZBoe    G    A        0      0        2 
   1  chr1_177715569     ZGre    G    A        0      0        2 
   1  chr1_177715569     ZHar    G    A        0      0        2 
   1  chr1_177715569   Sample    G    A        0      0        2 
   1  chr1_177716227     AAsi    T    A      0.5      1        2 
   1  chr1_177716227     AKia    T    A        0      0        2 
   1  chr1_177716227     AOna    T    A        0      0        2 
   1  chr1_177716227     ASom    T    A        1      2        2 
   1  chr1_177716227     HCab    T    A        0      0        2 
   1  chr1_177716227     HPrz    T    A        0      0        2 
   1  chr1_177716227     ZBoe    T    A        0      0        2 
   1  chr1_177716227     ZGre    T    A        0      0        2 
   1  chr1_177716227     ZHar    T    A        0      0        2 
   1  chr1_177716227   Sample    T    A        1      2        2 
   1  chr1_177716594     AAsi    C    T        0      0        2 
   1  chr1_177716594     AKia    C    T        0      0        2 
   1  chr1_177716594     AOna    C    T        1      2        2 
   1  chr1_177716594     ASom    C    T        0      0        2 
   1  chr1_177716594     HCab    C    T        0      0        2 
   1  chr1_177716594     HPrz    C    T        0      0        2 
   1  chr1_177716594     ZBoe    C    T        0      0        2 
   1  chr1_177716594     ZGre    C    T        0      0        2 
   1  chr1_177716594     ZHar    C    T        0      0        2 
   1  chr1_177716594   Sample    C    T        0      0        2 
   1  chr1_177719602     AAsi    G    T        0      0        2 
   1  chr1_177719602     AKia    G    T        0      0        2 
   1  chr1_177719602     AOna    G    T        0      0        2 
   1  chr1_177719602     ASom    G    T        0      0        2 
   1  chr1_177719602     HCab    G    T        0      0        2 
   1  chr1_177719602     HPrz    G    T        0      0        2 
   1  chr1_177719602     ZBoe    G    T      0.5      1        2 
   1  chr1_177719602     ZGre    G    T        0      0        2 
   1  chr1_177719602     ZHar    G    T        0      0        2 
   1  chr1_177719602   Sample    G    T        0      0        2 
   1  chr1_177719971     AAsi    G    A        1      2        2 
   1  chr1_177719971     AKia    G    A        0      0        2 
   1  chr1_177719971     AOna    G    A        0      0        2 
   1  chr1_177719971     ASom    G    A        1      2        2 
   1  chr1_177719971     HCab    G    A        0      0        2 
   1  chr1_177719971     HPrz    G    A        0      0        2 
   1  chr1_177719971     ZBoe    G    A        0      0        2 
   1  chr1_177719971     ZGre    G    A        0      0        2 
   1  chr1_177719971     ZHar    G    A        0      0        2 
   1  chr1_177719971   Sample    G    A        1      2        2 
   1  chr1_177724018     AAsi    C    G        0      0        2 
   1  chr1_177724018     AKia    C    G        0      0        2 
   1  chr1_177724018     AOna    C    G        0      0        2 
   1  chr1_177724018     ASom    C    G        0      0        2 
   1  chr1_177724018     HCab    C    G        0      0        2 
   1  chr1_177724018     HPrz    C    G        0      0        2 
   1  chr1_177724018     ZBoe    C    G        0      0        2 
   1  chr1_177724018     ZGre    C    G        1      2        2 
   1  chr1_177724018     ZHar    C    G        0      0        2 
   1  chr1_177724018   Sample    C    G        0      0        2 
   1  chr1_177724178     AAsi    C    T      0.5      1        2 
   1  chr1_177724178     AKia    C    T        0      0        2 
   1  chr1_177724178     AOna    C    T        0      0        2 
   1  chr1_177724178     ASom    C    T        1      2        2 
   1  chr1_177724178     HCab    C    T        0      0        2 
   1  chr1_177724178     HPrz    C    T        0      0        2 
   1  chr1_177724178     ZBoe    C    T        0      0        2 
   1  chr1_177724178     ZGre    C    T        0      0        2 
   1  chr1_177724178     ZHar    C    T        0      0        2 
   1  chr1_177724178   Sample    C    T        1      2        2 
   1  chr1_177736103     AAsi    T    C      0.5      1        2 
   1  chr1_177736103     AKia    T    C        0      0        2 
   1  chr1_177736103     AOna    T    C        0      0        2 
   1  chr1_177736103     ASom    T    C        0      0        2 
   1  chr1_177736103     HCab    T    C        0      0        2 
   1  chr1_177736103     HPrz    T    C        0      0        2 
   1  chr1_177736103     ZBoe    T    C        0      0        2 
   1  chr1_177736103     ZGre    T    C        0      0        2 
   1  chr1_177736103     ZHar    T    C        0      0        2 
   1  chr1_177736103   Sample    T    C        0      0        2 
   1  chr1_177739220     AAsi    G    A        0      0        2 
   1  chr1_177739220     AKia    G    A        0      0        2 
   1  chr1_177739220     AOna    G    A      0.5      1        2 
   1  chr1_177739220     ASom    G    A        0      0        2 
   1  chr1_177739220     HCab    G    A        0      0        2 
   1  chr1_177739220     HPrz    G    A        0      0        2 
   1  chr1_177739220     ZBoe    G    A        0      0        2 
   1  chr1_177739220     ZGre    G    A        0      0        2 
   1  chr1_177739220     ZHar    G    A        0      0        2 
   1  chr1_177739220   Sample    G    A        0      0        2 
   1  chr1_177749730     AAsi    G    A        0      0        2 
   1  chr1_177749730     AKia    G    A      0.5      1        2 
   1  chr1_177749730     AOna    G    A        0      0        2 
   1  chr1_177749730     ASom    G    A        0      0        2 
   1  chr1_177749730     HCab    G    A        0      0        2 
   1  chr1_177749730     HPrz    G    A        0      0        2 
   1  chr1_177749730     ZBoe    G    A        0      0        2 
   1  chr1_177749730     ZGre    G    A        0      0        2 
   1  chr1_177749730     ZHar    G    A        0      0        2 
   1  chr1_177749730   Sample    G    A        0      0        2 
   1  chr1_177755561     AAsi    A    G        0      0        2 
   1  chr1_177755561     AKia    A    G        1      2        2 
   1  chr1_177755561     AOna    A    G      0.5      1        2 
   1  chr1_177755561     ASom    A    G        0      0        2 
   1  chr1_177755561     HCab    A    G        0      0        2 
   1  chr1_177755561     HPrz    A    G        0      0        2 
   1  chr1_177755561     ZBoe    A    G        0      0        2 
   1  chr1_177755561     ZGre    A    G        0      0        2 
   1  chr1_177755561     ZHar    A    G        0      0        2 
   1  chr1_177755561   Sample    A    G        0      0        2 
   1  chr1_177756247     AAsi    T    C      0.5      1        2 
   1  chr1_177756247     AKia    T    C        0      0        2 
   1  chr1_177756247     AOna    T    C        0      0        2 
   1  chr1_177756247     ASom    T    C        0      0        2 
   1  chr1_177756247     HCab    T    C        0      0        2 
   1  chr1_177756247     HPrz    T    C        0      0        2 
   1  chr1_177756247     ZBoe    T    C        0      0        2 
   1  chr1_177756247     ZGre    T    C        1      2        2 
   1  chr1_177756247     ZHar    T    C        0      0        2 
   1  chr1_177756247   Sample    T    C        0      0        2 
   1  chr1_177761439     AAsi    T    C        0      0        2 
   1  chr1_177761439     AKia    T    C        0      0        2 
   1  chr1_177761439     AOna    T    C        0      0        2 
   1  chr1_177761439     ASom    T    C        0      0        2 
   1  chr1_177761439     HCab    T    C        0      0        2 
   1  chr1_177761439     HPrz    T    C        0      0        2 
   1  chr1_177761439     ZBoe    T    C        0      0        2 
   1  chr1_177761439     ZGre    T    C        1      2        2 
   1  chr1_177761439     ZHar    T    C        0      0        2 
   1  chr1_177761439   Sample    T    C        0      0        2 
   1  chr1_177764010     AAsi    C    T        0      0        2 
   1  chr1_177764010     AKia    C    T        0      0        2 
   1  chr1_177764010     AOna    C    T        0      0        2 
   1  chr1_177764010     ASom    C    T        0      0        2 
   1  chr1_177764010     HCab    C    T        0      0        2 
   1  chr1_177764010     HPrz    C    T        0      0        2 
   1  chr1_177764010     ZBoe    C    T        1      2        2 
   1  chr1_177764010     ZGre    C    T        0      0        2 
   1  chr1_177764010     ZHar    C    T        0      0        2 
   1  chr1_177764010   Sample    C    T        0      0        2 
   1  chr1_177771854     AAsi    C    T        0      0        2 
   1  chr1_177771854     AKia    C    T        0      0        2 
   1  chr1_177771854     AOna    C    T        0      0        2 
   1  chr1_177771854     ASom    C    T        0      0        2 
   1  chr1_177771854     HCab    C    T        0      0        2 
   1  chr1_177771854     HPrz    C    T        0      0        2 
   1  chr1_177771854     ZBoe    C    T      0.5      1        2 
   1  chr1_177771854     ZGre    C    T        0      0        2 
   1  chr1_177771854     ZHar    C    T        0      0        2 
   1  chr1_177771854   Sample    C    T        0      0        2 
   1  chr1_177775385     AAsi    C    T        1      2        2 
   1  chr1_177775385     AKia    C    T        0      0        2 
   1  chr1_177775385     AOna    C    T        0      0        2 
   1  chr1_177775385     ASom    C    T        1      2        2 
   1  chr1_177775385     HCab    C    T        0      0        2 
   1  chr1_177775385     HPrz    C    T        0      0        2 
   1  chr1_177775385     ZBoe    C    T        0      0        2 
   1  chr1_177775385     ZGre    C    T        0      0        2 
   1  chr1_177775385     ZHar    C    T        0      0        2 
   1  chr1_177775385   Sample    C    T        1      2        2 
   1  chr1_177776614     AAsi    A    G        0      0        2 
   1  chr1_177776614     AKia    A    G        0      0        2 
   1  chr1_177776614     AOna    A    G      0.5      1        2 
   1  chr1_177776614     ASom    A    G        0      0        2 
   1  chr1_177776614     HCab    A    G        0      0        2 
   1  chr1_177776614     HPrz    A    G        0      0        2 
   1  chr1_177776614     ZBoe    A    G        0      0        2 
   1  chr1_177776614     ZGre    A    G        0      0        2 
   1  chr1_177776614     ZHar    A    G        0      0        2 
   1  chr1_177776614   Sample    A    G        0      0        2 
   1  chr1_177778564     AAsi    A    T        0      0        2 
   1  chr1_177778564     AKia    A    T        0      0        2 
   1  chr1_177778564     AOna    A    T      0.5      1        2 
   1  chr1_177778564     ASom    A    T        0      0        2 
   1  chr1_177778564     HCab    A    T        0      0        2 
   1  chr1_177778564     HPrz    A    T        0      0        2 
   1  chr1_177778564     ZBoe    A    T        0      0        2 
   1  chr1_177778564     ZGre    A    T        0      0        2 
   1  chr1_177778564     ZHar    A    T        0      0        2 
   1  chr1_177778564   Sample    A    T        0      0        2 
   1  chr1_177781401     AAsi    C    T        0      0        2 
   1  chr1_177781401     AKia    C    T      0.5      1        2 
   1  chr1_177781401     AOna    C    T        0      0        2 
   1  chr1_177781401     ASom    C    T        0      0        2 
   1  chr1_177781401     HCab    C    T        0      0        2 
   1  chr1_177781401     HPrz    C    T        0      0        2 
   1  chr1_177781401     ZBoe    C    T        0      0        2 
   1  chr1_177781401     ZGre    C    T        0      0        2 
   1  chr1_177781401     ZHar    C    T        0      0        2 
   1  chr1_177781401   Sample    C    T        0      0        2 
   1  chr1_177782059     AAsi    T    A        0      0        2 
   1  chr1_177782059     AKia    T    A        0      0        2 
   1  chr1_177782059     AOna    T    A        0      0        2 
   1  chr1_177782059     ASom    T    A        0      0        2 
   1  chr1_177782059     HCab    T    A        1      2        2 
   1  chr1_177782059     HPrz    T    A        0      0        2 
   1  chr1_177782059     ZBoe    T    A        0      0        2 
   1  chr1_177782059     ZGre    T    A        0      0        2 
   1  chr1_177782059     ZHar    T    A        1      2        2 
   1  chr1_177782059   Sample    T    A        0      0        2 
   1  chr1_177783640     AAsi    T    C      0.5      1        2 
   1  chr1_177783640     AKia    T    C        0      0        2 
   1  chr1_177783640     AOna    T    C        0      0        2 
   1  chr1_177783640     ASom    T    C        0      0        2 
   1  chr1_177783640     HCab    T    C        0      0        2 
   1  chr1_177783640     HPrz    T    C        0      0        2 
   1  chr1_177783640     ZBoe    T    C        0      0        2 
   1  chr1_177783640     ZGre    T    C        0      0        2 
   1  chr1_177783640     ZHar    T    C        0      0        2 
   1  chr1_177783640   Sample    T    C        0      0        2 
   1  chr1_177792155     AAsi    G    A        0      0        2 
   1  chr1_177792155     AKia    G    A      0.5      1        2 
   1  chr1_177792155     AOna    G    A        0      0        2 
   1  chr1_177792155     ASom    G    A        0      0        2 
   1  chr1_177792155     HCab    G    A        0      0        2 
   1  chr1_177792155     HPrz    G    A        0      0        2 
   1  chr1_177792155     ZBoe    G    A        0      0        2 
   1  chr1_177792155     ZGre    G    A        0      0        2 
   1  chr1_177792155     ZHar    G    A        0      0        2 
   1  chr1_177792155   Sample    G    A        0      0        2 
   1  chr1_177793021     AAsi    T    G        0      0        2 
   1  chr1_177793021     AKia    T    G        0      0        2 
   1  chr1_177793021     AOna    T    G        0      0        2 
   1  chr1_177793021     ASom    T    G        0      0        2 
   1  chr1_177793021     HCab    T    G        1      2        2 
   1  chr1_177793021     HPrz    T    G        0      0        2 
   1  chr1_177793021     ZBoe    T    G        0      0        2 
   1  chr1_177793021     ZGre    T    G        0      0        2 
   1  chr1_177793021     ZHar    T    G        0      0        2 
   1  chr1_177793021   Sample    T    G        0      0        2 
   1  chr1_177796655     AAsi    A    G      0.5      1        2 
   1  chr1_177796655     AKia    A    G        0      0        2 
   1  chr1_177796655     AOna    A    G      0.5      1        2 
   1  chr1_177796655     ASom    A    G        0      0        2 
   1  chr1_177796655     HCab    A    G        0      0        2 
   1  chr1_177796655     HPrz    A    G        0      0        2 
   1  chr1_177796655     ZBoe    A    G        0      0        2 
   1  chr1_177796655     ZGre    A    G        0      0        2 
   1  chr1_177796655     ZHar    A    G        0      0        2 
   1  chr1_177796655   Sample    A    G        0      0        2 
   1  chr1_177800460     AAsi    C    A        0      0        2 
   1  chr1_177800460     AKia    C    A        0      0        2 
   1  chr1_177800460     AOna    C    A        0      0        2 
   1  chr1_177800460     ASom    C    A        0      0        2 
   1  chr1_177800460     HCab    C    A        0      0        2 
   1  chr1_177800460     HPrz    C    A        0      0        2 
   1  chr1_177800460     ZBoe    C    A      0.5      1        2 
   1  chr1_177800460     ZGre    C    A        0      0        2 
   1  chr1_177800460     ZHar    C    A        0      0        2 
   1  chr1_177800460   Sample    C    A        0      0        2 
   1  chr1_177804189     AAsi    A    G        0      0        2 
   1  chr1_177804189     AKia    A    G        0      0        2 
   1  chr1_177804189     AOna    A    G        0      0        2 
   1  chr1_177804189     ASom    A    G        0      0        2 
   1  chr1_177804189     HCab    A    G        1      2        2 
   1  chr1_177804189     HPrz    A    G        1      2        2 
   1  chr1_177804189     ZBoe    A    G        0      0        2 
   1  chr1_177804189     ZGre    A    G        0      0        2 
   1  chr1_177804189     ZHar    A    G        0      0        2 
   1  chr1_177804189   Sample    A    G        0      0        2 
   1  chr1_177806612     AAsi    T    A        0      0        2 
   1  chr1_177806612     AKia    T    A        0      0        2 
   1  chr1_177806612     AOna    T    A        1      2        2 
   1  chr1_177806612     ASom    T    A        0      0        2 
   1  chr1_177806612     HCab    T    A        0      0        2 
   1  chr1_177806612     HPrz    T    A        0      0        2 
   1  chr1_177806612     ZBoe    T    A        0      0        2 
   1  chr1_177806612     ZGre    T    A        0      0        2 
   1  chr1_177806612     ZHar    T    A        0      0        2 
   1  chr1_177806612   Sample    T    A        0      0        2 
   1  chr1_177812034     AAsi    G    A        0      0        2 
   1  chr1_177812034     AKia    G    A        0      0        2 
   1  chr1_177812034     AOna    G    A        0      0        2 
   1  chr1_177812034     ASom    G    A        0      0        2 
   1  chr1_177812034     HCab    G    A        0      0        2 
   1  chr1_177812034     HPrz    G    A        0      0        2 
   1  chr1_177812034     ZBoe    G    A        0      0        2 
   1  chr1_177812034     ZGre    G    A        0      0        2 
   1  chr1_177812034     ZHar    G    A        1      2        2 
   1  chr1_177812034   Sample    G    A        0      0        2 
   1  chr1_177818107     AAsi    C    T        0      0        2 
   1  chr1_177818107     AKia    C    T        0      0        2 
   1  chr1_177818107     AOna    C    T        0      0        2 
   1  chr1_177818107     ASom    C    T        0      0        2 
   1  chr1_177818107     HCab    C    T        0      0        2 
   1  chr1_177818107     HPrz    C    T        0      0        2 
   1  chr1_177818107     ZBoe    C    T        0      0        2 
   1  chr1_177818107     ZGre    C    T        1      2        2 
   1  chr1_177818107     ZHar    C    T        0      0        2 
   1  chr1_177818107   Sample    C    T        0      0        2 
   1  chr1_177818464     AAsi    A    G      0.5      1        2 
   1  chr1_177818464     AKia    A    G        0      0        2 
   1  chr1_177818464     AOna    A    G        0      0        2 
   1  chr1_177818464     ASom    A    G        1      2        2 
   1  chr1_177818464     HCab    A    G        0      0        2 
   1  chr1_177818464     HPrz    A    G        0      0        2 
   1  chr1_177818464     ZBoe    A    G        0      0        2 
   1  chr1_177818464     ZGre    A    G        0      0        2 
   1  chr1_177818464     ZHar    A    G        0      0        2 
   1  chr1_177818464   Sample    A    G        1      2        2 
   1  chr1_177822015     AAsi    A    G        0      0        2 
   1  chr1_177822015     AKia    A    G        0      0        2 
   1  chr1_177822015     AOna    A    G      0.5      1        2 
   1  chr1_177822015     ASom    A    G        0      0        2 
   1  chr1_177822015     HCab    A    G        0      0        2 
   1  chr1_177822015     HPrz    A    G        0      0        2 
   1  chr1_177822015     ZBoe    A    G        0      0        2 
   1  chr1_177822015     ZGre    A    G        0      0        2 
   1  chr1_177822015     ZHar    A    G        0      0        2 
   1  chr1_177822015   Sample    A    G        0      0        2 
   1  chr1_177823586     AAsi    C    T        0      0        2 
   1  chr1_177823586     AKia    C    T        0      0        2 
   1  chr1_177823586     AOna    C    T        0      0        2 
   1  chr1_177823586     ASom    C    T        0      0        2 
   1  chr1_177823586     HCab    C    T        0      0        2 
   1  chr1_177823586     HPrz    C    T        0      0        2 
   1  chr1_177823586     ZBoe    C    T        0      0        2 
   1  chr1_177823586     ZGre    C    T        1      2        2 
   1  chr1_177823586     ZHar    C    T        1      2        2 
   1  chr1_177823586   Sample    C    T        0      0        2 
   1  chr1_177824612     AAsi    T    C        0      0        2 
   1  chr1_177824612     AKia    T    C        0      0        2 
   1  chr1_177824612     AOna    T    C        0      0        2 
   1  chr1_177824612     ASom    T    C        0      0        2 
   1  chr1_177824612     HCab    T    C        0      0        2 
   1  chr1_177824612     HPrz    T    C        0      0        2 
   1  chr1_177824612     ZBoe    T    C        0      0        2 
   1  chr1_177824612     ZGre    T    C        0      0        2 
   1  chr1_177824612     ZHar    T    C        1      2        2 
   1  chr1_177824612   Sample    T    C        0      0        2 
   1  chr1_177832987     AAsi    C    G        0      0        2 
   1  chr1_177832987     AKia    C    G        0      0        2 
   1  chr1_177832987     AOna    C    G        0      0        2 
   1  chr1_177832987     ASom    C    G        0      0        2 
   1  chr1_177832987     HCab    C    G        1      2        2 
   1  chr1_177832987     HPrz    C    G        1      2        2 
   1  chr1_177832987     ZBoe    C    G        0      0        2 
   1  chr1_177832987     ZGre    C    G        0      0        2 
   1  chr1_177832987     ZHar    C    G        0      0        2 
   1  chr1_177832987   Sample    C    G        0      0        2 
   1  chr1_177833895     AAsi    T    C        0      0        2 
   1  chr1_177833895     AKia    T    C        0      0        2 
   1  chr1_177833895     AOna    T    C        0      0        2 
   1  chr1_177833895     ASom    T    C        0      0        2 
   1  chr1_177833895     HCab    T    C        0      0        2 
   1  chr1_177833895     HPrz    T    C        0      0        2 
   1  chr1_177833895     ZBoe    T    C        0      0        2 
   1  chr1_177833895     ZGre    T    C        0      0        2 
   1  chr1_177833895     ZHar    T    C        1      2        2 
   1  chr1_177833895   Sample    T    C        0      0        2 
   1  chr1_177836283     AAsi    C    T        0      0        2 
   1  chr1_177836283     AKia    C    T        0      0        2 
   1  chr1_177836283     AOna    C    T        0      0        2 
   1  chr1_177836283     ASom    C    T        0      0        2 
   1  chr1_177836283     HCab    C    T        0      0        2 
   1  chr1_177836283     HPrz    C    T      0.5      1        2 
   1  chr1_177836283     ZBoe    C    T        0      0        2 
   1  chr1_177836283     ZGre    C    T        0      0        2 
   1  chr1_177836283     ZHar    C    T        0      0        2 
   1  chr1_177836283   Sample    C    T        0      0        2 
   1  chr1_177839792     AAsi    A    G        0      0        2 
   1  chr1_177839792     AKia    A    G        0      0        2 
   1  chr1_177839792     AOna    A    G        0      0        2 
   1  chr1_177839792     ASom    A    G        0      0        2 
   1  chr1_177839792     HCab    A    G        1      2        2 
   1  chr1_177839792     HPrz    A    G        1      2        2 
   1  chr1_177839792     ZBoe    A    G        0      0        2 
   1  chr1_177839792     ZGre    A    G        0      0        2 
   1  chr1_177839792     ZHar    A    G        0      0        2 
   1  chr1_177839792   Sample    A    G        0      0        2 
   1  chr1_177848417     AAsi    T    G        1      2        2 
   1  chr1_177848417     AKia    T    G        0      0        2 
   1  chr1_177848417     AOna    T    G        0      0        2 
   1  chr1_177848417     ASom    T    G        1      2        2 
   1  chr1_177848417     HCab    T    G        0      0        2 
   1  chr1_177848417     HPrz    T    G        0      0        2 
   1  chr1_177848417     ZBoe    T    G        0      0        2 
   1  chr1_177848417     ZGre    T    G        0      0        2 
   1  chr1_177848417     ZHar    T    G        0      0        2 
   1  chr1_177848417   Sample    T    G        1      2        2 
   1  chr1_177850323     AAsi    C    T        0      0        2 
   1  chr1_177850323     AKia    C    T      0.5      1        2 
   1  chr1_177850323     AOna    C    T        1      2        2 
   1  chr1_177850323     ASom    C    T        0      0        2 
   1  chr1_177850323     HCab    C    T        0      0        2 
   1  chr1_177850323     HPrz    C    T        0      0        2 
   1  chr1_177850323     ZBoe    C    T        0      0        2 
   1  chr1_177850323     ZGre    C    T        0      0        2 
   1  chr1_177850323     ZHar    C    T        0      0        2 
   1  chr1_177850323   Sample    C    T        0      0        2 
   1  chr1_177854906     AAsi    T    A        0      0        2 
   1  chr1_177854906     AKia    T    A      0.5      1        2 
   1  chr1_177854906     AOna    T    A        0      0        2 
   1  chr1_177854906     ASom    T    A        0      0        2 
   1  chr1_177854906     HCab    T    A        0      0        2 
   1  chr1_177854906     HPrz    T    A        0      0        2 
   1  chr1_177854906     ZBoe    T    A        0      0        2 
   1  chr1_177854906     ZGre    T    A        0      0        2 
   1  chr1_177854906     ZHar    T    A        0      0        2 
   1  chr1_177854906   Sample    T    A        0      0        2 
   1  chr1_177855218     AAsi    C    T        0      0        2 
   1  chr1_177855218     AKia    C    T        0      0        2 
   1  chr1_177855218     AOna    C    T        0      0        2 
   1  chr1_177855218     ASom    C    T        0      0        2 
   1  chr1_177855218     HCab    C    T        0      0        2 
   1  chr1_177855218     HPrz    C    T        0      0        2 
   1  chr1_177855218     ZBoe    C    T        0      0        2 
   1  chr1_177855218     ZGre    C    T        1      2        2 
   1  chr1_177855218     ZHar    C    T        0      0        2 
   1  chr1_177855218   Sample    C    T        0      0        2 
   1  chr1_177857112     AAsi    T    A        0      0        2 
   1  chr1_177857112     AKia    T    A      0.5      1        2 
   1  chr1_177857112     AOna    T    A        0      0        2 
   1  chr1_177857112     ASom    T    A        0      0        2 
   1  chr1_177857112     HCab    T    A        0      0        2 
   1  chr1_177857112     HPrz    T    A        0      0        2 
   1  chr1_177857112     ZBoe    T    A        0      0        2 
   1  chr1_177857112     ZGre    T    A        0      0        2 
   1  chr1_177857112     ZHar    T    A        0      0        2 
   1  chr1_177857112   Sample    T    A        0      0        2 
   1  chr1_177885497     AAsi    C    A        0      0        2 
   1  chr1_177885497     AKia    C    A      0.5      1        2 
   1  chr1_177885497     AOna    C    A        0      0        2 
   1  chr1_177885497     ASom    C    A        0      0        2 
   1  chr1_177885497     HCab    C    A        0      0        2 
   1  chr1_177885497     HPrz    C    A        0      0        2 
   1  chr1_177885497     ZBoe    C    A        0      0        2 
   1  chr1_177885497     ZGre    C    A        0      0        2 
   1  chr1_177885497     ZHar    C    A        0      0        2 
   1  chr1_177885497   Sample    C    A        0      0        2 
   1  chr1_177890402     AAsi    C    T        0      0        2 
   1  chr1_177890402     AKia    C    T        0      0        2 
   1  chr1_177890402     AOna    C    T        0      0        2 
   1  chr1_177890402     ASom    C    T        0      0        2 
   1  chr1_177890402     HCab    C    T        0      0        2 
   1  chr1_177890402     HPrz    C    T        0      0        2 
   1  chr1_177890402     ZBoe    C    T        0      0        2 
   1  chr1_177890402     ZGre    C    T        1      2        2 
   1  chr1_177890402     ZHar    C    T        0      0        2 
   1  chr1_177890402   Sample    C    T        0      0        2 
   1  chr1_177892733     AAsi    T    C        0      0        2 
   1  chr1_177892733     AKia    T    C        0      0        2 
   1  chr1_177892733     AOna    T    C        0      0        2 
   1  chr1_177892733     ASom    T    C        0      0        2 
   1  chr1_177892733     HCab    T    C        0      0        2 
   1  chr1_177892733     HPrz    T    C        0      0        2 
   1  chr1_177892733     ZBoe    T    C        0      0        2 
   1  chr1_177892733     ZGre    T    C        0      0        2 
   1  chr1_177892733     ZHar    T    C        1      2        2 
   1  chr1_177892733   Sample    T    C        0      0        2 
   1  chr1_177906838     AAsi    C    T        0      0        2 
   1  chr1_177906838     AKia    C    T        0      0        2 
   1  chr1_177906838     AOna    C    T        0      0        2 
   1  chr1_177906838     ASom    C    T        0      0        2 
   1  chr1_177906838     HCab    C    T        1      2        2 
   1  chr1_177906838     HPrz    C    T        1      2        2 
   1  chr1_177906838     ZBoe    C    T        0      0        2 
   1  chr1_177906838     ZGre    C    T        0      0        2 
   1  chr1_177906838     ZHar    C    T        0      0        2 
   1  chr1_177906838   Sample    C    T        0      0        2 
   1  chr1_177907002     AAsi    T    C        0      0        2 
   1  chr1_177907002     AKia    T    C      0.5      1        2 
   1  chr1_177907002     AOna    T    C        0      0        2 
   1  chr1_177907002     ASom    T    C        0      0        2 
   1  chr1_177907002     HCab    T    C        0      0        2 
   1  chr1_177907002     HPrz    T    C        0      0        2 
   1  chr1_177907002     ZBoe    T    C        0      0        2 
   1  chr1_177907002     ZGre    T    C        0      0        2 
   1  chr1_177907002     ZHar    T    C        0      0        2 
   1  chr1_177907002   Sample    T    C        0      0        2 
   1  chr1_177921205     AAsi    G    T        0      0        2 
   1  chr1_177921205     AKia    G    T        0      0        2 
   1  chr1_177921205     AOna    G    T        0      0        2 
   1  chr1_177921205     ASom    G    T        0      0        2 
   1  chr1_177921205     HCab    G    T        0      0        2 
   1  chr1_177921205     HPrz    G    T        0      0        2 
   1  chr1_177921205     ZBoe    G    T        0      0        2 
   1  chr1_177921205     ZGre    G    T        0      0        2 
   1  chr1_177921205     ZHar    G    T      0.5      1        2 
   1  chr1_177921205   Sample    G    T        0      0        2 
   1  chr1_177924520     AAsi    A    C      0.5      1        2 
   1  chr1_177924520     AKia    A    C        0      0        2 
   1  chr1_177924520     AOna    A    C        0      0        2 
   1  chr1_177924520     ASom    A    C        0      0        2 
   1  chr1_177924520     HCab    A    C        0      0        2 
   1  chr1_177924520     HPrz    A    C        0      0        2 
   1  chr1_177924520     ZBoe    A    C        0      0        2 
   1  chr1_177924520     ZGre    A    C        0      0        2 
   1  chr1_177924520     ZHar    A    C        0      0        2 
   1  chr1_177924520   Sample    A    C        0      0        2 
   1  chr1_177932220     AAsi    C    T        0      0        2 
   1  chr1_177932220     AKia    C    T        1      2        2 
   1  chr1_177932220     AOna    C    T        1      2        2 
   1  chr1_177932220     ASom    C    T        0      0        2 
   1  chr1_177932220     HCab    C    T        0      0        2 
   1  chr1_177932220     HPrz    C    T        0      0        2 
   1  chr1_177932220     ZBoe    C    T        0      0        2 
   1  chr1_177932220     ZGre    C    T        0      0        2 
   1  chr1_177932220     ZHar    C    T        0      0        2 
   1  chr1_177932220   Sample    C    T        0      0        2 
   1  chr1_177933877     AAsi    A    T        0      0        2 
   1  chr1_177933877     AKia    A    T        0      0        2 
   1  chr1_177933877     AOna    A    T        0      0        2 
   1  chr1_177933877     ASom    A    T        0      0        2 
   1  chr1_177933877     HCab    A    T        1      2        2 
   1  chr1_177933877     HPrz    A    T        1      2        2 
   1  chr1_177933877     ZBoe    A    T        0      0        2 
   1  chr1_177933877     ZGre    A    T        0      0        2 
   1  chr1_177933877     ZHar    A    T        0      0        2 
   1  chr1_177933877   Sample    A    T        0      0        2 
   1  chr1_177937209     AAsi    G    T        0      0        2 
   1  chr1_177937209     AKia    G    T        0      0        2 
   1  chr1_177937209     AOna    G    T        0      0        2 
   1  chr1_177937209     ASom    G    T        0      0        2 
   1  chr1_177937209     HCab    G    T        1      2        2 
   1  chr1_177937209     HPrz    G    T        1      2        2 
   1  chr1_177937209     ZBoe    G    T        0      0        2 
   1  chr1_177937209     ZGre    G    T        0      0        2 
   1  chr1_177937209     ZHar    G    T        0      0        2 
   1  chr1_177937209   Sample    G    T        0      0        2 
   1  chr1_177952657     AAsi    G    A        0      0        2 
   1  chr1_177952657     AKia    G    A        1      2        2 
   1  chr1_177952657     AOna    G    A      0.5      1        2 
   1  chr1_177952657     ASom    G    A        0      0        2 
   1  chr1_177952657     HCab    G    A        1      2        2 
   1  chr1_177952657     HPrz    G    A        1      2        2 
   1  chr1_177952657     ZBoe    G    A        0      0        2 
   1  chr1_177952657     ZGre    G    A        0      0        2 
   1  chr1_177952657     ZHar    G    A        0      0        2 
   1  chr1_177952657   Sample    G    A        0      0        2 
   1  chr1_177956110     AAsi    C    T        0      0        2 
   1  chr1_177956110     AKia    C    T        0      0        2 
   1  chr1_177956110     AOna    C    T        0      0        2 
   1  chr1_177956110     ASom    C    T        0      0        2 
   1  chr1_177956110     HCab    C    T        1      2        2 
   1  chr1_177956110     HPrz    C    T        1      2        2 
   1  chr1_177956110     ZBoe    C    T        0      0        2 
   1  chr1_177956110     ZGre    C    T        0      0        2 
   1  chr1_177956110     ZHar    C    T        0      0        2 
   1  chr1_177956110   Sample    C    T        0      0        2 
   1  chr1_177956523     AAsi    T    G        0      0        2 
   1  chr1_177956523     AKia    T    G        0      0        2 
   1  chr1_177956523     AOna    T    G        0      0        2 
   1  chr1_177956523     ASom    T    G        0      0        2 
   1  chr1_177956523     HCab    T    G        1      2        2 
   1  chr1_177956523     HPrz    T    G        1      2        2 
   1  chr1_177956523     ZBoe    T    G        0      0        2 
   1  chr1_177956523     ZGre    T    G        0      0        2 
   1  chr1_177956523     ZHar    T    G        0      0        2 
   1  chr1_177956523   Sample    T    G        0      0        2 
   1  chr1_177957039     AAsi    T    C        0      0        2 
   1  chr1_177957039     AKia    T    C        1      2        2 
   1  chr1_177957039     AOna    T    C        0      0        2 
   1  chr1_177957039     ASom    T    C        0      0        2 
   1  chr1_177957039     HCab    T    C        0      0        2 
   1  chr1_177957039     HPrz    T    C        0      0        2 
   1  chr1_177957039     ZBoe    T    C        0      0        2 
   1  chr1_177957039     ZGre    T    C        0      0        2 
   1  chr1_177957039     ZHar    T    C        0      0        2 
   1  chr1_177957039   Sample    T    C        0      0        2 
   1  chr1_177963769     AAsi    G    A        0      0        2 
   1  chr1_177963769     AKia    G    A        0      0        2 
   1  chr1_177963769     AOna    G    A        0      0        2 
   1  chr1_177963769     ASom    G    A        0      0        2 
   1  chr1_177963769     HCab    G    A        1      2        2 
   1  chr1_177963769     HPrz    G    A        1      2        2 
   1  chr1_177963769     ZBoe    G    A        0      0        2 
   1  chr1_177963769     ZGre    G    A        0      0        2 
   1  chr1_177963769     ZHar    G    A        0      0        2 
   1  chr1_177963769   Sample    G    A        0      0        2 
   1  chr1_177970446     AAsi    A    G        0      0        2 
   1  chr1_177970446     AKia    A    G        0      0        2 
   1  chr1_177970446     AOna    A    G      0.5      1        2 
   1  chr1_177970446     ASom    A    G        0      0        2 
   1  chr1_177970446     HCab    A    G        0      0        2 
   1  chr1_177970446     HPrz    A    G        0      0        2 
   1  chr1_177970446     ZBoe    A    G        0      0        2 
   1  chr1_177970446     ZGre    A    G        0      0        2 
   1  chr1_177970446     ZHar    A    G        0      0        2 
   1  chr1_177970446   Sample    A    G        0      0        2 
   1  chr1_177971428     AAsi    C    G        0      0        2 
   1  chr1_177971428     AKia    C    G        0      0        2 
   1  chr1_177971428     AOna    C    G        0      0        2 
   1  chr1_177971428     ASom    C    G        0      0        2 
   1  chr1_177971428     HCab    C    G        0      0        2 
   1  chr1_177971428     HPrz    C    G        0      0        2 
   1  chr1_177971428     ZBoe    C    G        0      0        2 
   1  chr1_177971428     ZGre    C    G        0      0        2 
   1  chr1_177971428     ZHar    C    G        1      2        2 
   1  chr1_177971428   Sample    C    G        0      0        2 
   1  chr1_177986339     AAsi    C    T        0      0        2 
   1  chr1_177986339     AKia    C    T        0      0        2 
   1  chr1_177986339     AOna    C    T        0      0        2 
   1  chr1_177986339     ASom    C    T        0      0        2 
   1  chr1_177986339     HCab    C    T        0      0        2 
   1  chr1_177986339     HPrz    C    T        0      0        2 
   1  chr1_177986339     ZBoe    C    T        0      0        2 
   1  chr1_177986339     ZGre    C    T        1      2        2 
   1  chr1_177986339     ZHar    C    T        0      0        2 
   1  chr1_177986339   Sample    C    T        0      0        2 
   1  chr1_177986636     AAsi    G    A        0      0        2 
   1  chr1_177986636     AKia    G    A        0      0        2 
   1  chr1_177986636     AOna    G    A        0      0        2 
   1  chr1_177986636     ASom    G    A        1      2        2 
   1  chr1_177986636     HCab    G    A        0      0        2 
   1  chr1_177986636     HPrz    G    A        0      0        2 
   1  chr1_177986636     ZBoe    G    A        0      0        2 
   1  chr1_177986636     ZGre    G    A        0      0        2 
   1  chr1_177986636     ZHar    G    A        0      0        2 
   1  chr1_177986636   Sample    G    A        0      0        2 
   1  chr1_177990093     AAsi    T    C        0      0        2 
   1  chr1_177990093     AKia    T    C        0      0        2 
   1  chr1_177990093     AOna    T    C        0      0        2 
   1  chr1_177990093     ASom    T    C        0      0        2 
   1  chr1_177990093     HCab    T    C        0      0        2 
   1  chr1_177990093     HPrz    T    C        0      0        2 
   1  chr1_177990093     ZBoe    T    C      0.5      1        2 
   1  chr1_177990093     ZGre    T    C        0      0        2 
   1  chr1_177990093     ZHar    T    C        0      0        2 
   1  chr1_177990093   Sample    T    C        0      0        2 
   1  chr1_177994453     AAsi    G    T        0      0        2 
   1  chr1_177994453     AKia    G    T        0      0        2 
   1  chr1_177994453     AOna    G    T        0      0        2 
   1  chr1_177994453     ASom    G    T        0      0        2 
   1  chr1_177994453     HCab    G    T        0      0        2 
   1  chr1_177994453     HPrz    G    T        0      0        2 
   1  chr1_177994453     ZBoe    G    T      0.5      1        2 
   1  chr1_177994453     ZGre    G    T        0      0        2 
   1  chr1_177994453     ZHar    G    T        0      0        2 
   1  chr1_177994453   Sample    G    T        0      0        2 
   1  chr1_177994469     AAsi    A    G        0      0        2 
   1  chr1_177994469     AKia    A    G        0      0        2 
   1  chr1_177994469     AOna    A    G        0      0        2 
   1  chr1_177994469     ASom    A    G        0      0        2 
   1  chr1_177994469     HCab    A    G        1      2        2 
   1  chr1_177994469     HPrz    A    G        1      2        2 
   1  chr1_177994469     ZBoe    A    G        0      0        2 
   1  chr1_177994469     ZGre    A    G        0      0        2 
   1  chr1_177994469     ZHar    A    G        0      0        2 
   1  chr1_177994469   Sample    A    G        0      0        2 
   1  chr1_177998748     AAsi    C    T        0      0        2 
   1  chr1_177998748     AKia    C    T        0      0        2 
   1  chr1_177998748     AOna    C    T        0      0        2 
   1  chr1_177998748     ASom    C    T        0      0        2 
   1  chr1_177998748     HCab    C    T        1      2        2 
   1  chr1_177998748     HPrz    C    T        1      2        2 
   1  chr1_177998748     ZBoe    C    T        0      0        2 
   1  chr1_177998748     ZGre    C    T        0      0        2 
   1  chr1_177998748     ZHar    C    T        0      0        2 
   1  chr1_177998748   Sample    C    T        0      0        2 
   1  chr1_178005325     AAsi    A    G        0      0        2 
   1  chr1_178005325     AKia    A    G        0      0        2 
   1  chr1_178005325     AOna    A    G        0      0        2 
   1  chr1_178005325     ASom    A    G        0      0        2 
   1  chr1_178005325     HCab    A    G        1      2        2 
   1  chr1_178005325     HPrz    A    G        1      2        2 
   1  chr1_178005325     ZBoe    A    G        0      0        2 
   1  chr1_178005325     ZGre    A    G        0      0        2 
   1  chr1_178005325     ZHar    A    G        0      0        2 
   1  chr1_178005325   Sample    A    G        0      0        2 
   1  chr1_178010644     AAsi    C    T        0      0        2 
   1  chr1_178010644     AKia    C    T        0      0        2 
   1  chr1_178010644     AOna    C    T        0      0        2 
   1  chr1_178010644     ASom    C    T        0      0        2 
   1  chr1_178010644     HCab    C    T        0      0        2 
   1  chr1_178010644     HPrz    C    T        0      0        2 
   1  chr1_178010644     ZBoe    C    T      0.5      1        2 
   1  chr1_178010644     ZGre    C    T        0      0        2 
   1  chr1_178010644     ZHar    C    T        0      0        2 
   1  chr1_178010644   Sample    C    T        0      0        2 
   1  chr1_178010694     AAsi    G    A        0      0        2 
   1  chr1_178010694     AKia    G    A        0      0        2 
   1  chr1_178010694     AOna    G    A        0      0        2 
   1  chr1_178010694     ASom    G    A        0      0        2 
   1  chr1_178010694     HCab    G    A        0      0        2 
   1  chr1_178010694     HPrz    G    A        0      0        2 
   1  chr1_178010694     ZBoe    G    A        1      2        2 
   1  chr1_178010694     ZGre    G    A        0      0        2 
   1  chr1_178010694     ZHar    G    A        0      0        2 
   1  chr1_178010694   Sample    G    A        0      0        2 
   1  chr1_178016478     AAsi    C    T        0      0        2 
   1  chr1_178016478     AKia    C    T        0      0        2 
   1  chr1_178016478     AOna    C    T        0      0        2 
   1  chr1_178016478     ASom    C    T        0      0        2 
   1  chr1_178016478     HCab    C    T        1      2        2 
   1  chr1_178016478     HPrz    C    T        1      2        2 
   1  chr1_178016478     ZBoe    C    T        0      0        2 
   1  chr1_178016478     ZGre    C    T        0      0        2 
   1  chr1_178016478     ZHar    C    T        0      0        2 
   1  chr1_178016478   Sample    C    T        0      0        2 
   1  chr1_178018677     AAsi    G    T        0      0        2 
   1  chr1_178018677     AKia    G    T        0      0        2 
   1  chr1_178018677     AOna    G    T        0      0        2 
   1  chr1_178018677     ASom    G    T        0      0        2 
   1  chr1_178018677     HCab    G    T        0      0        2 
   1  chr1_178018677     HPrz    G    T        0      0        2 
   1  chr1_178018677     ZBoe    G    T      0.5      1        2 
   1  chr1_178018677     ZGre    G    T        0      0        2 
   1  chr1_178018677     ZHar    G    T        0      0        2 
   1  chr1_178018677   Sample    G    T        0      0        2 
   1  chr1_178018778     AAsi    T    C        0      0        2 
   1  chr1_178018778     AKia    T    C        0      0        2 
   1  chr1_178018778     AOna    T    C        0      0        2 
   1  chr1_178018778     ASom    T    C        0      0        2 
   1  chr1_178018778     HCab    T    C        1      2        2 
   1  chr1_178018778     HPrz    T    C        0      0        2 
   1  chr1_178018778     ZBoe    T    C        0      0        2 
   1  chr1_178018778     ZGre    T    C        0      0        2 
   1  chr1_178018778     ZHar    T    C        0      0        2 
   1  chr1_178018778   Sample    T    C        0      0        2 
   1  chr1_178018992     AAsi    T    C        0      0        2 
   1  chr1_178018992     AKia    T    C        1      2        2 
   1  chr1_178018992     AOna    T    C        0      0        2 
   1  chr1_178018992     ASom    T    C        0      0        2 
   1  chr1_178018992     HCab    T    C        0      0        2 
   1  chr1_178018992     HPrz    T    C        0      0        2 
   1  chr1_178018992     ZBoe    T    C        0      0        2 
   1  chr1_178018992     ZGre    T    C        0      0        2 
   1  chr1_178018992     ZHar    T    C        0      0        2 
   1  chr1_178018992   Sample    T    C        0      0        2 
   1  chr1_178019163     AAsi    T    C        0      0        2 
   1  chr1_178019163     AKia    T    C        0      0        2 
   1  chr1_178019163     AOna    T    C        0      0        2 
   1  chr1_178019163     ASom    T    C        0      0        2 
   1  chr1_178019163     HCab    T    C        0      0        2 
   1  chr1_178019163     HPrz    T    C      0.5      1        2 
   1  chr1_178019163     ZBoe    T    C        0      0        2 
   1  chr1_178019163     ZGre    T    C        0      0        2 
   1  chr1_178019163     ZHar    T    C        0      0        2 
   1  chr1_178019163   Sample    T    C        0      0        2 
   1  chr1_178019690     AAsi    T    G        0      0        2 
   1  chr1_178019690     AKia    T    G        1      2        2 
   1  chr1_178019690     AOna    T    G        0      0        2 
   1  chr1_178019690     ASom    T    G        0      0        2 
   1  chr1_178019690     HCab    T    G        0      0        2 
   1  chr1_178019690     HPrz    T    G        0      0        2 
   1  chr1_178019690     ZBoe    T    G        0      0        2 
   1  chr1_178019690     ZGre    T    G        0      0        2 
   1  chr1_178019690     ZHar    T    G        0      0        2 
   1  chr1_178019690   Sample    T    G        0      0        2 
   1  chr1_178022239     AAsi    C    T        0      0        2 
   1  chr1_178022239     AKia    C    T        0      0        2 
   1  chr1_178022239     AOna    C    T        0      0        2 
   1  chr1_178022239     ASom    C    T        0      0        2 
   1  chr1_178022239     HCab    C    T        0      0        2 
   1  chr1_178022239     HPrz    C    T        0      0        2 
   1  chr1_178022239     ZBoe    C    T      0.5      1        2 
   1  chr1_178022239     ZGre    C    T        0      0        2 
   1  chr1_178022239     ZHar    C    T        0      0        2 
   1  chr1_178022239   Sample    C    T        0      0        2 
   1  chr1_178030777     AAsi    A    G        0      0        2 
   1  chr1_178030777     AKia    A    G        0      0        2 
   1  chr1_178030777     AOna    A    G        0      0        2 
   1  chr1_178030777     ASom    A    G        0      0        2 
   1  chr1_178030777     HCab    A    G        1      2        2 
   1  chr1_178030777     HPrz    A    G        1      2        2 
   1  chr1_178030777     ZBoe    A    G        0      0        2 
   1  chr1_178030777     ZGre    A    G        0      0        2 
   1  chr1_178030777     ZHar    A    G        0      0        2 
   1  chr1_178030777   Sample    A    G        0      0        2 
   1  chr1_178040455     AAsi    G    A        0      0        2 
   1  chr1_178040455     AKia    G    A        0      0        2 
   1  chr1_178040455     AOna    G    A        0      0        2 
   1  chr1_178040455     ASom    G    A        0      0        2 
   1  chr1_178040455     HCab    G    A        0      0        2 
   1  chr1_178040455     HPrz    G    A        0      0        2 
   1  chr1_178040455     ZBoe    G    A        0      0        2 
   1  chr1_178040455     ZGre    G    A      0.5      1        2 
   1  chr1_178040455     ZHar    G    A        0      0        2 
   1  chr1_178040455   Sample    G    A        0      0        2 
   1  chr1_178049303     AAsi    T    C        0      0        2 
   1  chr1_178049303     AKia    T    C        0      0        2 
   1  chr1_178049303     AOna    T    C        0      0        2 
   1  chr1_178049303     ASom    T    C        0      0        2 
   1  chr1_178049303     HCab    T    C        1      2        2 
   1  chr1_178049303     HPrz    T    C        1      2        2 
   1  chr1_178049303     ZBoe    T    C        0      0        2 
   1  chr1_178049303     ZGre    T    C        0      0        2 
   1  chr1_178049303     ZHar    T    C        0      0        2 
   1  chr1_178049303   Sample    T    C        0      0        2 
   1  chr1_178051098     AAsi    T    C        0      0        2 
   1  chr1_178051098     AKia    T    C        0      0        2 
   1  chr1_178051098     AOna    T    C        0      0        2 
   1  chr1_178051098     ASom    T    C        0      0        2 
   1  chr1_178051098     HCab    T    C        0      0        2 
   1  chr1_178051098     HPrz    T    C        0      0        2 
   1  chr1_178051098     ZBoe    T    C      0.5      1        2 
   1  chr1_178051098     ZGre    T    C        0      0        2 
   1  chr1_178051098     ZHar    T    C        0      0        2 
   1  chr1_178051098   Sample    T    C        0      0        2 
   1  chr1_178051543     AAsi    A    C        0      0        2 
   1  chr1_178051543     AKia    A    C        0      0        2 
   1  chr1_178051543     AOna    A    C        0      0        2 
   1  chr1_178051543     ASom    A    C        0      0        2 
   1  chr1_178051543     HCab    A    C        1      2        2 
   1  chr1_178051543     HPrz    A    C        1      2        2 
   1  chr1_178051543     ZBoe    A    C        0      0        2 
   1  chr1_178051543     ZGre    A    C        0      0        2 
   1  chr1_178051543     ZHar    A    C        0      0        2 
   1  chr1_178051543   Sample    A    C        0      0        2 
   1  chr1_178065996     AAsi    T    C        0      0        2 
   1  chr1_178065996     AKia    T    C        0      0        2 
   1  chr1_178065996     AOna    T    C        0      0        2 
   1  chr1_178065996     ASom    T    C        0      0        2 
   1  chr1_178065996     HCab    T    C        0      0        2 
   1  chr1_178065996     HPrz    T    C      0.5      1        2 
   1  chr1_178065996     ZBoe    T    C        0      0        2 
   1  chr1_178065996     ZGre    T    C        0      0        2 
   1  chr1_178065996     ZHar    T    C        0      0        2 
   1  chr1_178065996   Sample    T    C        0      0        2 
   1  chr1_178069265     AAsi    G    A        0      0        2 
   1  chr1_178069265     AKia    G    A        0      0        2 
   1  chr1_178069265     AOna    G    A        0      0        2 
   1  chr1_178069265     ASom    G    A        0      0        2 
   1  chr1_178069265     HCab    G    A        0      0        2 
   1  chr1_178069265     HPrz    G    A      0.5      1        2 
   1  chr1_178069265     ZBoe    G    A        0      0        2 
   1  chr1_178069265     ZGre    G    A        0      0        2 
   1  chr1_178069265     ZHar    G    A        0      0        2 
   1  chr1_178069265   Sample    G    A        0      0        2 
   1  chr1_178069300     AAsi    G    A        1      2        2 
   1  chr1_178069300     AKia    G    A        0      0        2 
   1  chr1_178069300     AOna    G    A        0      0        2 
   1  chr1_178069300     ASom    G    A        1      2        2 
   1  chr1_178069300     HCab    G    A        0      0        2 
   1  chr1_178069300     HPrz    G    A        0      0        2 
   1  chr1_178069300     ZBoe    G    A        0      0        2 
   1  chr1_178069300     ZGre    G    A        0      0        2 
   1  chr1_178069300     ZHar    G    A        0      0        2 
   1  chr1_178069300   Sample    G    A        1      2        2 
   1  chr1_178081147     AAsi    T    C        0      0        2 
   1  chr1_178081147     AKia    T    C        0      0        2 
   1  chr1_178081147     AOna    T    C        0      0        2 
   1  chr1_178081147     ASom    T    C        0      0        2 
   1  chr1_178081147     HCab    T    C        0      0        2 
   1  chr1_178081147     HPrz    T    C      0.5      1        2 
   1  chr1_178081147     ZBoe    T    C        0      0        2 
   1  chr1_178081147     ZGre    T    C        0      0        2 
   1  chr1_178081147     ZHar    T    C        0      0        2 
   1  chr1_178081147   Sample    T    C        0      0        2 
   1  chr1_178083452     AAsi    C    G        0      0        2 
   1  chr1_178083452     AKia    C    G        0      0        2 
   1  chr1_178083452     AOna    C    G        0      0        2 
   1  chr1_178083452     ASom    C    G        0      0        2 
   1  chr1_178083452     HCab    C    G        0      0        2 
   1  chr1_178083452     HPrz    C    G        0      0        2 
   1  chr1_178083452     ZBoe    C    G        0      0        2 
   1  chr1_178083452     ZGre    C    G        1      2        2 
   1  chr1_178083452     ZHar    C    G        0      0        2 
   1  chr1_178083452   Sample    C    G        0      0        2 
   1  chr1_178086318     AAsi    G    C        0      0        2 
   1  chr1_178086318     AKia    G    C        0      0        2 
   1  chr1_178086318     AOna    G    C        0      0        2 
   1  chr1_178086318     ASom    G    C        0      0        2 
   1  chr1_178086318     HCab    G    C        1      2        2 
   1  chr1_178086318     HPrz    G    C        1      2        2 
   1  chr1_178086318     ZBoe    G    C        0      0        2 
   1  chr1_178086318     ZGre    G    C        0      0        2 
   1  chr1_178086318     ZHar    G    C        0      0        2 
   1  chr1_178086318   Sample    G    C        0      0        2 
   1  chr1_178086389     AAsi    T    C        0      0        2 
   1  chr1_178086389     AKia    T    C        0      0        2 
   1  chr1_178086389     AOna    T    C        0      0        2 
   1  chr1_178086389     ASom    T    C        0      0        2 
   1  chr1_178086389     HCab    T    C        0      0        2 
   1  chr1_178086389     HPrz    T    C        0      0        2 
   1  chr1_178086389     ZBoe    T    C        0      0        2 
   1  chr1_178086389     ZGre    T    C        0      0        2 
   1  chr1_178086389     ZHar    T    C        1      2        2 
   1  chr1_178086389   Sample    T    C        0      0        2 
   1  chr1_178089043     AAsi    T    C        0      0        2 
   1  chr1_178089043     AKia    T    C        0      0        2 
   1  chr1_178089043     AOna    T    C        1      2        2 
   1  chr1_178089043     ASom    T    C        0      0        2 
   1  chr1_178089043     HCab    T    C        0      0        2 
   1  chr1_178089043     HPrz    T    C        0      0        2 
   1  chr1_178089043     ZBoe    T    C        0      0        2 
   1  chr1_178089043     ZGre    T    C        0      0        2 
   1  chr1_178089043     ZHar    T    C        0      0        2 
   1  chr1_178089043   Sample    T    C        0      0        2 
   1  chr1_178093086     AAsi    C    A        0      0        2 
   1  chr1_178093086     AKia    C    A        0      0        2 
   1  chr1_178093086     AOna    C    A        0      0        2 
   1  chr1_178093086     ASom    C    A        0      0        2 
   1  chr1_178093086     HCab    C    A        1      2        2 
   1  chr1_178093086     HPrz    C    A        1      2        2 
   1  chr1_178093086     ZBoe    C    A        0      0        2 
   1  chr1_178093086     ZGre    C    A        0      0        2 
   1  chr1_178093086     ZHar    C    A        0      0        2 
   1  chr1_178093086   Sample    C    A        0      0        2 
   1  chr1_178095673     AAsi    T    C        0      0        2 
   1  chr1_178095673     AKia    T    C        0      0        2 
   1  chr1_178095673     AOna    T    C        0      0        2 
   1  chr1_178095673     ASom    T    C        0      0        2 
   1  chr1_178095673     HCab    T    C        1      2        2 
   1  chr1_178095673     HPrz    T    C        1      2        2 
   1  chr1_178095673     ZBoe    T    C        0      0        2 
   1  chr1_178095673     ZGre    T    C        0      0        2 
   1  chr1_178095673     ZHar    T    C        0      0        2 
   1  chr1_178095673   Sample    T    C        0      0        2 
   1  chr1_178100131     AAsi    C    T      0.5      1        2 
   1  chr1_178100131     AKia    C    T        0      0        2 
   1  chr1_178100131     AOna    C    T        0      0        2 
   1  chr1_178100131     ASom    C    T        0      0        2 
   1  chr1_178100131     HCab    C    T        0      0        2 
   1  chr1_178100131     HPrz    C    T        0      0        2 
   1  chr1_178100131     ZBoe    C    T        0      0        2 
   1  chr1_178100131     ZGre    C    T        0      0        2 
   1  chr1_178100131     ZHar    C    T        0      0        2 
   1  chr1_178100131   Sample    C    T        0      0        2 
   1  chr1_178100987     AAsi    T    C        0      0        2 
   1  chr1_178100987     AKia    T    C        0      0        2 
   1  chr1_178100987     AOna    T    C        0      0        2 
   1  chr1_178100987     ASom    T    C        0      0        2 
   1  chr1_178100987     HCab    T    C        0      0        2 
   1  chr1_178100987     HPrz    T    C        0      0        2 
   1  chr1_178100987     ZBoe    T    C      0.5      1        2 
   1  chr1_178100987     ZGre    T    C        0      0        2 
   1  chr1_178100987     ZHar    T    C        0      0        2 
   1  chr1_178100987   Sample    T    C        0      0        2 
   1  chr1_178123487     AAsi    T    C        0      0        2 
   1  chr1_178123487     AKia    T    C      0.5      1        2 
   1  chr1_178123487     AOna    T    C        0      0        2 
   1  chr1_178123487     ASom    T    C        0      0        2 
   1  chr1_178123487     HCab    T    C        0      0        2 
   1  chr1_178123487     HPrz    T    C        0      0        2 
   1  chr1_178123487     ZBoe    T    C        0      0        2 
   1  chr1_178123487     ZGre    T    C        0      0        2 
   1  chr1_178123487     ZHar    T    C        0      0        2 
   1  chr1_178123487   Sample    T    C        0      0        2 
   1  chr1_178129206     AAsi    G    A        0      0        2 
   1  chr1_178129206     AKia    G    A        0      0        2 
   1  chr1_178129206     AOna    G    A        1      2        2 
   1  chr1_178129206     ASom    G    A        0      0        2 
   1  chr1_178129206     HCab    G    A        0      0        2 
   1  chr1_178129206     HPrz    G    A        0      0        2 
   1  chr1_178129206     ZBoe    G    A        0      0        2 
   1  chr1_178129206     ZGre    G    A        0      0        2 
   1  chr1_178129206     ZHar    G    A        0      0        2 
   1  chr1_178129206   Sample    G    A        0      0        2 
   1  chr1_178130965     AAsi    A    G        0      0        2 
   1  chr1_178130965     AKia    A    G        0      0        2 
   1  chr1_178130965     AOna    A    G        0      0        2 
   1  chr1_178130965     ASom    A    G        0      0        2 
   1  chr1_178130965     HCab    A    G        0      0        2 
   1  chr1_178130965     HPrz    A    G        0      0        2 
   1  chr1_178130965     ZBoe    A    G        0      0        2 
   1  chr1_178130965     ZGre    A    G        1      2        2 
   1  chr1_178130965     ZHar    A    G        0      0        2 
   1  chr1_178130965   Sample    A    G        0      0        2 
   1  chr1_178135023     AAsi    T    C        0      0        2 
   1  chr1_178135023     AKia    T    C      0.5      1        2 
   1  chr1_178135023     AOna    T    C        0      0        2 
   1  chr1_178135023     ASom    T    C        0      0        2 
   1  chr1_178135023     HCab    T    C        0      0        2 
   1  chr1_178135023     HPrz    T    C        0      0        2 
   1  chr1_178135023     ZBoe    T    C        0      0        2 
   1  chr1_178135023     ZGre    T    C        0      0        2 
   1  chr1_178135023     ZHar    T    C        0      0        2 
   1  chr1_178135023   Sample    T    C        0      0        2 
   1  chr1_178140627     AAsi    T    A        0      0        2 
   1  chr1_178140627     AKia    T    A        0      0        2 
   1  chr1_178140627     AOna    T    A        0      0        2 
   1  chr1_178140627     ASom    T    A        0      0        2 
   1  chr1_178140627     HCab    T    A        0      0        2 
   1  chr1_178140627     HPrz    T    A        0      0        2 
   1  chr1_178140627     ZBoe    T    A      0.5      1        2 
   1  chr1_178140627     ZGre    T    A        0      0        2 
   1  chr1_178140627     ZHar    T    A        0      0        2 
   1  chr1_178140627   Sample    T    A        0      0        2 
   1  chr1_178143630     AAsi    G    A        0      0        2 
   1  chr1_178143630     AKia    G    A        0      0        2 
   1  chr1_178143630     AOna    G    A        0      0        2 
   1  chr1_178143630     ASom    G    A        0      0        2 
   1  chr1_178143630     HCab    G    A        0      0        2 
   1  chr1_178143630     HPrz    G    A        0      0        2 
   1  chr1_178143630     ZBoe    G    A        0      0        2 
   1  chr1_178143630     ZGre    G    A        1      2        2 
   1  chr1_178143630     ZHar    G    A        0      0        2 
   1  chr1_178143630   Sample    G    A        0      0        2 
   1  chr1_178151270     AAsi    G    A        0      0        2 
   1  chr1_178151270     AKia    G    A        0      0        2 
   1  chr1_178151270     AOna    G    A        0      0        2 
   1  chr1_178151270     ASom    G    A        0      0        2 
   1  chr1_178151270     HCab    G    A        1      2        2 
   1  chr1_178151270     HPrz    G    A        1      2        2 
   1  chr1_178151270     ZBoe    G    A        0      0        2 
   1  chr1_178151270     ZGre    G    A        0      0        2 
   1  chr1_178151270     ZHar    G    A        0      0        2 
   1  chr1_178151270   Sample    G    A        0      0        2 
   1  chr1_178152935     AAsi    T    C        0      0        2 
   1  chr1_178152935     AKia    T    C        1      2        2 
   1  chr1_178152935     AOna    T    C        1      2        2 
   1  chr1_178152935     ASom    T    C        0      0        2 
   1  chr1_178152935     HCab    T    C        0      0        2 
   1  chr1_178152935     HPrz    T    C        0      0        2 
   1  chr1_178152935     ZBoe    T    C        0      0        2 
   1  chr1_178152935     ZGre    T    C        0      0        2 
   1  chr1_178152935     ZHar    T    C        0      0        2 
   1  chr1_178152935   Sample    T    C        0      0        2 
   1  chr1_178158798     AAsi    G    A        0      0        2 
   1  chr1_178158798     AKia    G    A        0      0        2 
   1  chr1_178158798     AOna    G    A        0      0        2 
   1  chr1_178158798     ASom    G    A        0      0        2 
   1  chr1_178158798     HCab    G    A        0      0        2 
   1  chr1_178158798     HPrz    G    A        0      0        2 
   1  chr1_178158798     ZBoe    G    A        1      2        2 
   1  chr1_178158798     ZGre    G    A        0      0        2 
   1  chr1_178158798     ZHar    G    A        0      0        2 
   1  chr1_178158798   Sample    G    A        0      0        2 
   1  chr1_178159141     AAsi    T    C        0      0        2 
   1  chr1_178159141     AKia    T    C        0      0        2 
   1  chr1_178159141     AOna    T    C        0      0        2 
   1  chr1_178159141     ASom    T    C        0      0        2 
   1  chr1_178159141     HCab    T    C        0      0        2 
   1  chr1_178159141     HPrz    T    C        0      0        2 
   1  chr1_178159141     ZBoe    T    C        1      2        2 
   1  chr1_178159141     ZGre    T    C        0      0        2 
   1  chr1_178159141     ZHar    T    C        0      0        2 
   1  chr1_178159141   Sample    T    C        0      0        2 
   1  chr1_178160174     AAsi    A    G        0      0        2 
   1  chr1_178160174     AKia    A    G      0.5      1        2 
   1  chr1_178160174     AOna    A    G        0      0        2 
   1  chr1_178160174     ASom    A    G        0      0        2 
   1  chr1_178160174     HCab    A    G        0      0        2 
   1  chr1_178160174     HPrz    A    G        0      0        2 
   1  chr1_178160174     ZBoe    A    G        0      0        2 
   1  chr1_178160174     ZGre    A    G        0      0        2 
   1  chr1_178160174     ZHar    A    G        0      0        2 
   1  chr1_178160174   Sample    A    G        0      0        2 
   1  chr1_178160652     AAsi    A    G        0      0        2 
   1  chr1_178160652     AKia    A    G        0      0        2 
   1  chr1_178160652     AOna    A    G        0      0        2 
   1  chr1_178160652     ASom    A    G        0      0        2 
   1  chr1_178160652     HCab    A    G        1      2        2 
   1  chr1_178160652     HPrz    A    G        0      0        2 
   1  chr1_178160652     ZBoe    A    G        0      0        2 
   1  chr1_178160652     ZGre    A    G        0      0        2 
   1  chr1_178160652     ZHar    A    G        0      0        2 
   1  chr1_178160652   Sample    A    G        0      0        2 
   1  chr1_178161624     AAsi    G    A        0      0        2 
   1  chr1_178161624     AKia    G    A        0      0        2 
   1  chr1_178161624     AOna    G    A        0      0        2 
   1  chr1_178161624     ASom    G    A        0      0        2 
   1  chr1_178161624     HCab    G    A        1      2        2 
   1  chr1_178161624     HPrz    G    A        1      2        2 
   1  chr1_178161624     ZBoe    G    A        0      0        2 
   1  chr1_178161624     ZGre    G    A        0      0        2 
   1  chr1_178161624     ZHar    G    A        0      0        2 
   1  chr1_178161624   Sample    G    A        0      0        2 
   1  chr1_178168037     AAsi    T    A        0      0        2 
   1  chr1_178168037     AKia    T    A        0      0        2 
   1  chr1_178168037     AOna    T    A        0      0        2 
   1  chr1_178168037     ASom    T    A        1      2        2 
   1  chr1_178168037     HCab    T    A        0      0        2 
   1  chr1_178168037     HPrz    T    A        0      0        2 
   1  chr1_178168037     ZBoe    T    A        0      0        2 
   1  chr1_178168037     ZGre    T    A        0      0        2 
   1  chr1_178168037     ZHar    T    A        0      0        2 
   1  chr1_178168037   Sample    T    A        0      0        2 
   1  chr1_178168106     AAsi    A    G        0      0        2 
   1  chr1_178168106     AKia    A    G        0      0        2 
   1  chr1_178168106     AOna    A    G        0      0        2 
   1  chr1_178168106     ASom    A    G        0      0        2 
   1  chr1_178168106     HCab    A    G        0      0        2 
   1  chr1_178168106     HPrz    A    G        0      0        2 
   1  chr1_178168106     ZBoe    A    G        0      0        2 
   1  chr1_178168106     ZGre    A    G        0      0        2 
   1  chr1_178168106     ZHar    A    G      0.5      1        2 
   1  chr1_178168106   Sample    A    G        0      0        2 
   1  chr1_178173561     AAsi    T    C        0      0        2 
   1  chr1_178173561     AKia    T    C        0      0        2 
   1  chr1_178173561     AOna    T    C        0      0        2 
   1  chr1_178173561     ASom    T    C        0      0        2 
   1  chr1_178173561     HCab    T    C        0      0        2 
   1  chr1_178173561     HPrz    T    C        0      0        2 
   1  chr1_178173561     ZBoe    T    C        0      0        2 
   1  chr1_178173561     ZGre    T    C        0      0        2 
   1  chr1_178173561     ZHar    T    C        1      2        2 
   1  chr1_178173561   Sample    T    C        0      0        2 
   1  chr1_178198198     AAsi    A    G        0      0        2 
   1  chr1_178198198     AKia    A    G        0      0        2 
   1  chr1_178198198     AOna    A    G        0      0        2 
   1  chr1_178198198     ASom    A    G        0      0        2 
   1  chr1_178198198     HCab    A    G        0      0        2 
   1  chr1_178198198     HPrz    A    G      0.5      1        2 
   1  chr1_178198198     ZBoe    A    G        0      0        2 
   1  chr1_178198198     ZGre    A    G        0      0        2 
   1  chr1_178198198     ZHar    A    G        0      0        2 
   1  chr1_178198198   Sample    A    G        0      0        2 
   1  chr1_178199664     AAsi    G    A        0      0        2 
   1  chr1_178199664     AKia    G    A        0      0        2 
   1  chr1_178199664     AOna    G    A        0      0        2 
   1  chr1_178199664     ASom    G    A        0      0        2 
   1  chr1_178199664     HCab    G    A        1      2        2 
   1  chr1_178199664     HPrz    G    A        1      2        2 
   1  chr1_178199664     ZBoe    G    A        0      0        2 
   1  chr1_178199664     ZGre    G    A        0      0        2 
   1  chr1_178199664     ZHar    G    A        0      0        2 
   1  chr1_178199664   Sample    G    A        0      0        2 
   1  chr1_178206426     AAsi    A    T        0      0        2 
   1  chr1_178206426     AKia    A    T        0      0        2 
   1  chr1_178206426     AOna    A    T        0      0        2 
   1  chr1_178206426     ASom    A    T        0      0        2 
   1  chr1_178206426     HCab    A    T        1      2        2 
   1  chr1_178206426     HPrz    A    T        1      2        2 
   1  chr1_178206426     ZBoe    A    T        0      0        2 
   1  chr1_178206426     ZGre    A    T        0      0        2 
   1  chr1_178206426     ZHar    A    T        0      0        2 
   1  chr1_178206426   Sample    A    T        0      0        2 
   1  chr1_178207428     AAsi    A    G        0      0        2 
   1  chr1_178207428     AKia    A    G      0.5      1        2 
   1  chr1_178207428     AOna    A    G        1      2        2 
   1  chr1_178207428     ASom    A    G        0      0        2 
   1  chr1_178207428     HCab    A    G        0      0        2 
   1  chr1_178207428     HPrz    A    G        0      0        2 
   1  chr1_178207428     ZBoe    A    G        0      0        2 
   1  chr1_178207428     ZGre    A    G        0      0        2 
   1  chr1_178207428     ZHar    A    G        0      0        2 
   1  chr1_178207428   Sample    A    G        0      0        2 
   1  chr1_178209919     AAsi    T    C        0      0        2 
   1  chr1_178209919     AKia    T    C        0      0        2 
   1  chr1_178209919     AOna    T    C        0      0        2 
   1  chr1_178209919     ASom    T    C        0      0        2 
   1  chr1_178209919     HCab    T    C        0      0        2 
   1  chr1_178209919     HPrz    T    C        0      0        2 
   1  chr1_178209919     ZBoe    T    C      0.5      1        2 
   1  chr1_178209919     ZGre    T    C        0      0        2 
   1  chr1_178209919     ZHar    T    C        0      0        2 
   1  chr1_178209919   Sample    T    C        0      0        2 
   1  chr1_178210888     AAsi    C    G        0      0        2 
   1  chr1_178210888     AKia    C    G        1      2        2 
   1  chr1_178210888     AOna    C    G        1      2        2 
   1  chr1_178210888     ASom    C    G        0      0        2 
   1  chr1_178210888     HCab    C    G        0      0        2 
   1  chr1_178210888     HPrz    C    G        0      0        2 
   1  chr1_178210888     ZBoe    C    G        0      0        2 
   1  chr1_178210888     ZGre    C    G        0      0        2 
   1  chr1_178210888     ZHar    C    G        0      0        2 
   1  chr1_178210888   Sample    C    G        0      0        2 
   1  chr1_178210972     AAsi    C    T        0      0        2 
   1  chr1_178210972     AKia    C    T        0      0        2 
   1  chr1_178210972     AOna    C    T        0      0        2 
   1  chr1_178210972     ASom    C    T        0      0        2 
   1  chr1_178210972     HCab    C    T        0      0        2 
   1  chr1_178210972     HPrz    C    T        0      0        2 
   1  chr1_178210972     ZBoe    C    T        1      2        2 
   1  chr1_178210972     ZGre    C    T        0      0        2 
   1  chr1_178210972     ZHar    C    T        0      0        2 
   1  chr1_178210972   Sample    C    T        0      0        2 
   1  chr1_178211322     AAsi    C    T        1      2        2 
   1  chr1_178211322     AKia    C    T        1      2        2 
   1  chr1_178211322     AOna    C    T        1      2        2 
   1  chr1_178211322     ASom    C    T        1      2        2 
   1  chr1_178211322     HCab    C    T        0      0        2 
   1  chr1_178211322     HPrz    C    T        0      0        2 
   1  chr1_178211322     ZBoe    C    T        0      0        2 
   1  chr1_178211322     ZGre    C    T        0      0        2 
   1  chr1_178211322     ZHar    C    T        0      0        2 
   1  chr1_178211322   Sample    C    T        1      2        2 
   1  chr1_178221138     AAsi    G    T        0      0        2 
   1  chr1_178221138     AKia    G    T        1      2        2 
   1  chr1_178221138     AOna    G    T        1      2        2 
   1  chr1_178221138     ASom    G    T        0      0        2 
   1  chr1_178221138     HCab    G    T        1      2        2 
   1  chr1_178221138     HPrz    G    T        1      2        2 
   1  chr1_178221138     ZBoe    G    T        0      0        2 
   1  chr1_178221138     ZGre    G    T        0      0        2 
   1  chr1_178221138     ZHar    G    T        0      0        2 
   1  chr1_178221138   Sample    G    T        0      0        2 
   1  chr1_178226589     AAsi    G    A        0      0        2 
   1  chr1_178226589     AKia    G    A        0      0        2 
   1  chr1_178226589     AOna    G    A        0      0        2 
   1  chr1_178226589     ASom    G    A        0      0        2 
   1  chr1_178226589     HCab    G    A        0      0        2 
   1  chr1_178226589     HPrz    G    A        0      0        2 
   1  chr1_178226589     ZBoe    G    A      0.5      1        2 
   1  chr1_178226589     ZGre    G    A        0      0        2 
   1  chr1_178226589     ZHar    G    A        0      0        2 
   1  chr1_178226589   Sample    G    A        0      0        2 
   1  chr1_178229369     AAsi    T    C        0      0        2 
   1  chr1_178229369     AKia    T    C        0      0        2 
   1  chr1_178229369     AOna    T    C        0      0        2 
   1  chr1_178229369     ASom    T    C        0      0        2 
   1  chr1_178229369     HCab    T    C        1      2        2 
   1  chr1_178229369     HPrz    T    C        1      2        2 
   1  chr1_178229369     ZBoe    T    C        0      0        2 
   1  chr1_178229369     ZGre    T    C        0      0        2 
   1  chr1_178229369     ZHar    T    C        0      0        2 
   1  chr1_178229369   Sample    T    C        0      0        2 
   1  chr1_178230932     AAsi    C    T        0      0        2 
   1  chr1_178230932     AKia    C    T        0      0        2 
   1  chr1_178230932     AOna    C    T        0      0        2 
   1  chr1_178230932     ASom    C    T        0      0        2 
   1  chr1_178230932     HCab    C    T        0      0        2 
   1  chr1_178230932     HPrz    C    T        0      0        2 
   1  chr1_178230932     ZBoe    C    T      0.5      1        2 
   1  chr1_178230932     ZGre    C    T        0      0        2 
   1  chr1_178230932     ZHar    C    T        0      0        2 
   1  chr1_178230932   Sample    C    T        0      0        2 
   1  chr1_178236503     AAsi    T    C        0      0        2 
   1  chr1_178236503     AKia    T    C        1      2        2 
   1  chr1_178236503     AOna    T    C      0.5      1        2 
   1  chr1_178236503     ASom    T    C        0      0        2 
   1  chr1_178236503     HCab    T    C        0      0        2 
   1  chr1_178236503     HPrz    T    C        0      0        2 
   1  chr1_178236503     ZBoe    T    C        0      0        2 
   1  chr1_178236503     ZGre    T    C        0      0        2 
   1  chr1_178236503     ZHar    T    C        0      0        2 
   1  chr1_178236503   Sample    T    C        0      0        2 
   1  chr1_178238639     AAsi    T    A        0      0        2 
   1  chr1_178238639     AKia    T    A        0      0        2 
   1  chr1_178238639     AOna    T    A        0      0        2 
   1  chr1_178238639     ASom    T    A        0      0        2 
   1  chr1_178238639     HCab    T    A        1      2        2 
   1  chr1_178238639     HPrz    T    A        1      2        2 
   1  chr1_178238639     ZBoe    T    A        0      0        2 
   1  chr1_178238639     ZGre    T    A        0      0        2 
   1  chr1_178238639     ZHar    T    A        0      0        2 
   1  chr1_178238639   Sample    T    A        0      0        2 
   1  chr1_178248988     AAsi    A    G      0.5      1        2 
   1  chr1_178248988     AKia    A    G        0      0        2 
   1  chr1_178248988     AOna    A    G        0      0        2 
   1  chr1_178248988     ASom    A    G        0      0        2 
   1  chr1_178248988     HCab    A    G        0      0        2 
   1  chr1_178248988     HPrz    A    G        0      0        2 
   1  chr1_178248988     ZBoe    A    G        0      0        2 
   1  chr1_178248988     ZGre    A    G        0      0        2 
   1  chr1_178248988     ZHar    A    G        0      0        2 
   1  chr1_178248988   Sample    A    G        1      2        2 
   1  chr1_178261670     AAsi    G    A        0      0        2 
   1  chr1_178261670     AKia    G    A        0      0        2 
   1  chr1_178261670     AOna    G    A        0      0        2 
   1  chr1_178261670     ASom    G    A        0      0        2 
   1  chr1_178261670     HCab    G    A        1      2        2 
   1  chr1_178261670     HPrz    G    A      0.5      1        2 
   1  chr1_178261670     ZBoe    G    A        0      0        2 
   1  chr1_178261670     ZGre    G    A        0      0        2 
   1  chr1_178261670     ZHar    G    A        0      0        2 
   1  chr1_178261670   Sample    G    A        0      0        2 
   1  chr1_178271857     AAsi    G    A        0      0        2 
   1  chr1_178271857     AKia    G    A        0      0        2 
   1  chr1_178271857     AOna    G    A        0      0        2 
   1  chr1_178271857     ASom    G    A        0      0        2 
   1  chr1_178271857     HCab    G    A        1      2        2 
   1  chr1_178271857     HPrz    G    A        1      2        2 
   1  chr1_178271857     ZBoe    G    A        0      0        2 
   1  chr1_178271857     ZGre    G    A        0      0        2 
   1  chr1_178271857     ZHar    G    A        0      0        2 
   1  chr1_178271857   Sample    G    A        0      0        2 
   1  chr1_178273253     AAsi    G    T        0      0        2 
   1  chr1_178273253     AKia    G    T        0      0        2 
   1  chr1_178273253     AOna    G    T        0      0        2 
   1  chr1_178273253     ASom    G    T        0      0        2 
   1  chr1_178273253     HCab    G    T        0      0        2 
   1  chr1_178273253     HPrz    G    T      0.5      1        2 
   1  chr1_178273253     ZBoe    G    T        0      0        2 
   1  chr1_178273253     ZGre    G    T        0      0        2 
   1  chr1_178273253     ZHar    G    T        0      0        2 
   1  chr1_178273253   Sample    G    T        0      0        2 
   1  chr1_178277621     AAsi    G    A        0      0        2 
   1  chr1_178277621     AKia    G    A        0      0        2 
   1  chr1_178277621     AOna    G    A        0      0        2 
   1  chr1_178277621     ASom    G    A        0      0        2 
   1  chr1_178277621     HCab    G    A        1      2        2 
   1  chr1_178277621     HPrz    G    A      0.5      1        2 
   1  chr1_178277621     ZBoe    G    A        0      0        2 
   1  chr1_178277621     ZGre    G    A        0      0        2 
   1  chr1_178277621     ZHar    G    A        0      0        2 
   1  chr1_178277621   Sample    G    A        0      0        2 
   1  chr1_178283314     AAsi    G    A        1      2        2 
   1  chr1_178283314     AKia    G    A        0      0        2 
   1  chr1_178283314     AOna    G    A        0      0        2 
   1  chr1_178283314     ASom    G    A        1      2        2 
   1  chr1_178283314     HCab    G    A        0      0        2 
   1  chr1_178283314     HPrz    G    A        0      0        2 
   1  chr1_178283314     ZBoe    G    A        0      0        2 
   1  chr1_178283314     ZGre    G    A        0      0        2 
   1  chr1_178283314     ZHar    G    A        0      0        2 
   1  chr1_178283314   Sample    G    A        1      2        2 
   1  chr1_178284319     AAsi    G    A        0      0        2 
   1  chr1_178284319     AKia    G    A        0      0        2 
   1  chr1_178284319     AOna    G    A        0      0        2 
   1  chr1_178284319     ASom    G    A        0      0        2 
   1  chr1_178284319     HCab    G    A        0      0        2 
   1  chr1_178284319     HPrz    G    A        0      0        2 
   1  chr1_178284319     ZBoe    G    A      0.5      1        2 
   1  chr1_178284319     ZGre    G    A        0      0        2 
   1  chr1_178284319     ZHar    G    A        0      0        2 
   1  chr1_178284319   Sample    G    A        0      0        2 
   1  chr1_178290042     AAsi    T    C        0      0        2 
   1  chr1_178290042     AKia    T    C        0      0        2 
   1  chr1_178290042     AOna    T    C        0      0        2 
   1  chr1_178290042     ASom    T    C        0      0        2 
   1  chr1_178290042     HCab    T    C        0      0        2 
   1  chr1_178290042     HPrz    T    C        0      0        2 
   1  chr1_178290042     ZBoe    T    C      0.5      1        2 
   1  chr1_178290042     ZGre    T    C        0      0        2 
   1  chr1_178290042     ZHar    T    C        0      0        2 
   1  chr1_178290042   Sample    T    C        0      0        2 
   1  chr1_178290821     AAsi    A    G        0      0        2 
   1  chr1_178290821     AKia    A    G        0      0        2 
   1  chr1_178290821     AOna    A    G        0      0        2 
   1  chr1_178290821     ASom    A    G        0      0        2 
   1  chr1_178290821     HCab    A    G        0      0        2 
   1  chr1_178290821     HPrz    A    G        0      0        2 
   1  chr1_178290821     ZBoe    A    G        0      0        2 
   1  chr1_178290821     ZGre    A    G        0      0        2 
   1  chr1_178290821     ZHar    A    G      0.5      1        2 
   1  chr1_178290821   Sample    A    G        0      0        2 
   1  chr1_178293151     AAsi    G    A        0      0        2 
   1  chr1_178293151     AKia    G    A        0      0        2 
   1  chr1_178293151     AOna    G    A        0      0        2 
   1  chr1_178293151     ASom    G    A        0      0        2 
   1  chr1_178293151     HCab    G    A        0      0        2 
   1  chr1_178293151     HPrz    G    A      0.5      1        2 
   1  chr1_178293151     ZBoe    G    A        0      0        2 
   1  chr1_178293151     ZGre    G    A        0      0        2 
   1  chr1_178293151     ZHar    G    A        0      0        2 
   1  chr1_178293151   Sample    G    A        0      0        2 
   1  chr1_178298638     AAsi    C    T        1      2        2 
   1  chr1_178298638     AKia    C    T        0      0        2 
   1  chr1_178298638     AOna    C    T        0      0        2 
   1  chr1_178298638     ASom    C    T        1      2        2 
   1  chr1_178298638     HCab    C    T        0      0        2 
   1  chr1_178298638     HPrz    C    T        0      0        2 
   1  chr1_178298638     ZBoe    C    T        0      0        2 
   1  chr1_178298638     ZGre    C    T        0      0        2 
   1  chr1_178298638     ZHar    C    T        0      0        2 
   1  chr1_178298638   Sample    C    T        0      0        2 
   1  chr1_178303665     AAsi    C    A        0      0        2 
   1  chr1_178303665     AKia    C    A        0      0        2 
   1  chr1_178303665     AOna    C    A        0      0        2 
   1  chr1_178303665     ASom    C    A        0      0        2 
   1  chr1_178303665     HCab    C    A        1      2        2 
   1  chr1_178303665     HPrz    C    A        1      2        2 
   1  chr1_178303665     ZBoe    C    A        0      0        2 
   1  chr1_178303665     ZGre    C    A        0      0        2 
   1  chr1_178303665     ZHar    C    A        0      0        2 
   1  chr1_178303665   Sample    C    A        0      0        2 
   1  chr1_178304269     AAsi    C    T        0      0        2 
   1  chr1_178304269     AKia    C    T        0      0        2 
   1  chr1_178304269     AOna    C    T        0      0        2 
   1  chr1_178304269     ASom    C    T        0      0        2 
   1  chr1_178304269     HCab    C    T        1      2        2 
   1  chr1_178304269     HPrz    C    T      0.5      1        2 
   1  chr1_178304269     ZBoe    C    T        0      0        2 
   1  chr1_178304269     ZGre    C    T        0      0        2 
   1  chr1_178304269     ZHar    C    T        0      0        2 
   1  chr1_178304269   Sample    C    T        0      0        2 
   1  chr1_178306171     AAsi    A    G        0      0        2 
   1  chr1_178306171     AKia    A    G        0      0        2 
   1  chr1_178306171     AOna    A    G        0      0        2 
   1  chr1_178306171     ASom    A    G        0      0        2 
   1  chr1_178306171     HCab    A    G        0      0        2 
   1  chr1_178306171     HPrz    A    G        0      0        2 
   1  chr1_178306171     ZBoe    A    G        0      0        2 
   1  chr1_178306171     ZGre    A    G        0      0        2 
   1  chr1_178306171     ZHar    A    G        1      2        2 
   1  chr1_178306171   Sample    A    G        0      0        2 
   1  chr1_178306789     AAsi    G    A        0      0        2 
   1  chr1_178306789     AKia    G    A        0      0        2 
   1  chr1_178306789     AOna    G    A        0      0        2 
   1  chr1_178306789     ASom    G    A        0      0        2 
   1  chr1_178306789     HCab    G    A        1      2        2 
   1  chr1_178306789     HPrz    G    A      0.5      1        2 
   1  chr1_178306789     ZBoe    G    A        0      0        2 
   1  chr1_178306789     ZGre    G    A        0      0        2 
   1  chr1_178306789     ZHar    G    A        0      0        2 
   1  chr1_178306789   Sample    G    A        0      0        2 
   1  chr1_178335760     AAsi    A    G        0      0        2 
   1  chr1_178335760     AKia    A    G        0      0        2 
   1  chr1_178335760     AOna    A    G        0      0        2 
   1  chr1_178335760     ASom    A    G        0      0        2 
   1  chr1_178335760     HCab    A    G        0      0        2 
   1  chr1_178335760     HPrz    A    G        0      0        2 
   1  chr1_178335760     ZBoe    A    G        0      0        2 
   1  chr1_178335760     ZGre    A    G      0.5      1        2 
   1  chr1_178335760     ZHar    A    G        0      0        2 
   1  chr1_178335760   Sample    A    G        0      0        2 
   1  chr1_178339006     AAsi    C    T        0      0        2 
   1  chr1_178339006     AKia    C    T        0      0        2 
   1  chr1_178339006     AOna    C    T        0      0        2 
   1  chr1_178339006     ASom    C    T        0      0        2 
   1  chr1_178339006     HCab    C    T        0      0        2 
   1  chr1_178339006     HPrz    C    T      0.5      1        2 
   1  chr1_178339006     ZBoe    C    T        0      0        2 
   1  chr1_178339006     ZGre    C    T        0      0        2 
   1  chr1_178339006     ZHar    C    T        0      0        2 
   1  chr1_178339006   Sample    C    T        0      0        2 
   1  chr1_178340581     AAsi    A    C        0      0        2 
   1  chr1_178340581     AKia    A    C        0      0        2 
   1  chr1_178340581     AOna    A    C        0      0        2 
   1  chr1_178340581     ASom    A    C        0      0        2 
   1  chr1_178340581     HCab    A    C        1      2        2 
   1  chr1_178340581     HPrz    A    C        1      2        2 
   1  chr1_178340581     ZBoe    A    C        0      0        2 
   1  chr1_178340581     ZGre    A    C        0      0        2 
   1  chr1_178340581     ZHar    A    C        0      0        2 
   1  chr1_178340581   Sample    A    C        0      0        2 
   1  chr1_178344955     AAsi    T    C        0      0        2 
   1  chr1_178344955     AKia    T    C        0      0        2 
   1  chr1_178344955     AOna    T    C        0      0        2 
   1  chr1_178344955     ASom    T    C        0      0        2 
   1  chr1_178344955     HCab    T    C        1      2        2 
   1  chr1_178344955     HPrz    T    C        1      2        2 
   1  chr1_178344955     ZBoe    T    C        0      0        2 
   1  chr1_178344955     ZGre    T    C        0      0        2 
   1  chr1_178344955     ZHar    T    C        0      0        2 
   1  chr1_178344955   Sample    T    C        0      0        2 
   1  chr1_178352201     AAsi    C    T        0      0        2 
   1  chr1_178352201     AKia    C    T        0      0        2 
   1  chr1_178352201     AOna    C    T        0      0        2 
   1  chr1_178352201     ASom    C    T        0      0        2 
   1  chr1_178352201     HCab    C    T        0      0        2 
   1  chr1_178352201     HPrz    C    T        0      0        2 
   1  chr1_178352201     ZBoe    C    T        0      0        2 
   1  chr1_178352201     ZGre    C    T      0.5      1        2 
   1  chr1_178352201     ZHar    C    T        0      0        2 
   1  chr1_178352201   Sample    C    T        0      0        2 
   1  chr1_178354770     AAsi    A    G        0      0        2 
   1  chr1_178354770     AKia    A    G        0      0        2 
   1  chr1_178354770     AOna    A    G        0      0        2 
   1  chr1_178354770     ASom    A    G        0      0        2 
   1  chr1_178354770     HCab    A    G        0      0        2 
   1  chr1_178354770     HPrz    A    G        0      0        2 
   1  chr1_178354770     ZBoe    A    G        0      0        2 
   1  chr1_178354770     ZGre    A    G        0      0        2 
   1  chr1_178354770     ZHar    A    G        1      2        2 
   1  chr1_178354770   Sample    A    G        0      0        2 
   1  chr1_178361299     AAsi    A    G        0      0        2 
   1  chr1_178361299     AKia    A    G      0.5      1        2 
   1  chr1_178361299     AOna    A    G        0      0        2 
   1  chr1_178361299     ASom    A    G        0      0        2 
   1  chr1_178361299     HCab    A    G        0      0        2 
   1  chr1_178361299     HPrz    A    G        0      0        2 
   1  chr1_178361299     ZBoe    A    G        0      0        2 
   1  chr1_178361299     ZGre    A    G        0      0        2 
   1  chr1_178361299     ZHar    A    G        0      0        2 
   1  chr1_178361299   Sample    A    G        0      0        2 
   1  chr1_178362041     AAsi    G    C        0      0        2 
   1  chr1_178362041     AKia    G    C        0      0        2 
   1  chr1_178362041     AOna    G    C        0      0        2 
   1  chr1_178362041     ASom    G    C        1      2        2 
   1  chr1_178362041     HCab    G    C        0      0        2 
   1  chr1_178362041     HPrz    G    C      0.5      1        2 
   1  chr1_178362041     ZBoe    G    C        0      0        2 
   1  chr1_178362041     ZGre    G    C        0      0        2 
   1  chr1_178362041     ZHar    G    C        0      0        2 
   1  chr1_178362041   Sample    G    C        0      0        2 
   1  chr1_178364606     AAsi    G    A        0      0        2 
   1  chr1_178364606     AKia    G    A      0.5      1        2 
   1  chr1_178364606     AOna    G    A        1      2        2 
   1  chr1_178364606     ASom    G    A        0      0        2 
   1  chr1_178364606     HCab    G    A        0      0        2 
   1  chr1_178364606     HPrz    G    A        0      0        2 
   1  chr1_178364606     ZBoe    G    A        0      0        2 
   1  chr1_178364606     ZGre    G    A        0      0        2 
   1  chr1_178364606     ZHar    G    A        0      0        2 
   1  chr1_178364606   Sample    G    A        0      0        2 
   1  chr1_178372120     AAsi    A    G        0      0        2 
   1  chr1_178372120     AKia    A    G        0      0        2 
   1  chr1_178372120     AOna    A    G        0      0        2 
   1  chr1_178372120     ASom    A    G        0      0        2 
   1  chr1_178372120     HCab    A    G        0      0        2 
   1  chr1_178372120     HPrz    A    G        0      0        2 
   1  chr1_178372120     ZBoe    A    G      0.5      1        2 
   1  chr1_178372120     ZGre    A    G        0      0        2 
   1  chr1_178372120     ZHar    A    G        0      0        2 
   1  chr1_178372120   Sample    A    G        0      0        2 
   1  chr1_178373844     AAsi    T    C        0      0        2 
   1  chr1_178373844     AKia    T    C        0      0        2 
   1  chr1_178373844     AOna    T    C        1      2        2 
   1  chr1_178373844     ASom    T    C        0      0        2 
   1  chr1_178373844     HCab    T    C        0      0        2 
   1  chr1_178373844     HPrz    T    C        0      0        2 
   1  chr1_178373844     ZBoe    T    C        0      0        2 
   1  chr1_178373844     ZGre    T    C        0      0        2 
   1  chr1_178373844     ZHar    T    C        0      0        2 
   1  chr1_178373844   Sample    T    C        0      0        2 
   1  chr1_178373866     AAsi    C    G        0      0        2 
   1  chr1_178373866     AKia    C    G      0.5      1        2 
   1  chr1_178373866     AOna    C    G        0      0        2 
   1  chr1_178373866     ASom    C    G        0      0        2 
   1  chr1_178373866     HCab    C    G        0      0        2 
   1  chr1_178373866     HPrz    C    G        0      0        2 
   1  chr1_178373866     ZBoe    C    G        0      0        2 
   1  chr1_178373866     ZGre    C    G        0      0        2 
   1  chr1_178373866     ZHar    C    G        0      0        2 
   1  chr1_178373866   Sample    C    G        0      0        2 
   1  chr1_178390013     AAsi    T    G        0      0        2 
   1  chr1_178390013     AKia    T    G        0      0        2 
   1  chr1_178390013     AOna    T    G        0      0        2 
   1  chr1_178390013     ASom    T    G        0      0        2 
   1  chr1_178390013     HCab    T    G        0      0        2 
   1  chr1_178390013     HPrz    T    G        1      2        2 
   1  chr1_178390013     ZBoe    T    G        0      0        2 
   1  chr1_178390013     ZGre    T    G        0      0        2 
   1  chr1_178390013     ZHar    T    G        0      0        2 
   1  chr1_178390013   Sample    T    G        0      0        2 
   1  chr1_178390955     AAsi    T    C        0      0        2 
   1  chr1_178390955     AKia    T    C        0      0        2 
   1  chr1_178390955     AOna    T    C        0      0        2 
   1  chr1_178390955     ASom    T    C        0      0        2 
   1  chr1_178390955     HCab    T    C        1      2        2 
   1  chr1_178390955     HPrz    T    C        1      2        2 
   1  chr1_178390955     ZBoe    T    C        0      0        2 
   1  chr1_178390955     ZGre    T    C        0      0        2 
   1  chr1_178390955     ZHar    T    C        0      0        2 
   1  chr1_178390955   Sample    T    C        0      0        2 
   1  chr1_178394603     AAsi    T    C        0      0        2 
   1  chr1_178394603     AKia    T    C        0      0        2 
   1  chr1_178394603     AOna    T    C        0      0        2 
   1  chr1_178394603     ASom    T    C        0      0        2 
   1  chr1_178394603     HCab    T    C        1      2        2 
   1  chr1_178394603     HPrz    T    C        1      2        2 
   1  chr1_178394603     ZBoe    T    C        0      0        2 
   1  chr1_178394603     ZGre    T    C        0      0        2 
   1  chr1_178394603     ZHar    T    C        0      0        2 
   1  chr1_178394603   Sample    T    C        0      0        2 
   1  chr1_178397658     AAsi    G    C      0.5      1        2 
   1  chr1_178397658     AKia    G    C        0      0        2 
   1  chr1_178397658     AOna    G    C        0      0        2 
   1  chr1_178397658     ASom    G    C        1      2        2 
   1  chr1_178397658     HCab    G    C        0      0        2 
   1  chr1_178397658     HPrz    G    C        0      0        2 
   1  chr1_178397658     ZBoe    G    C        0      0        2 
   1  chr1_178397658     ZGre    G    C        0      0        2 
   1  chr1_178397658     ZHar    G    C        0      0        2 
   1  chr1_178397658   Sample    G    C        1      2        2 
   1  chr1_178399687     AAsi    G    C        0      0        2 
   1  chr1_178399687     AKia    G    C        0      0        2 
   1  chr1_178399687     AOna    G    C        0      0        2 
   1  chr1_178399687     ASom    G    C        0      0        2 
   1  chr1_178399687     HCab    G    C        0      0        2 
   1  chr1_178399687     HPrz    G    C        0      0        2 
   1  chr1_178399687     ZBoe    G    C        0      0        2 
   1  chr1_178399687     ZGre    G    C        0      0        2 
   1  chr1_178399687     ZHar    G    C        1      2        2 
   1  chr1_178399687   Sample    G    C        0      0        2 
   1  chr1_178403734     AAsi    C    A      0.5      1        2 
   1  chr1_178403734     AKia    C    A        0      0        2 
   1  chr1_178403734     AOna    C    A        0      0        2 
   1  chr1_178403734     ASom    C    A        1      2        2 
   1  chr1_178403734     HCab    C    A        0      0        2 
   1  chr1_178403734     HPrz    C    A        0      0        2 
   1  chr1_178403734     ZBoe    C    A        0      0        2 
   1  chr1_178403734     ZGre    C    A        0      0        2 
   1  chr1_178403734     ZHar    C    A        0      0        2 
   1  chr1_178403734   Sample    C    A        1      2        2 
   1  chr1_178419203     AAsi    C    G        0      0        2 
   1  chr1_178419203     AKia    C    G        0      0        2 
   1  chr1_178419203     AOna    C    G        0      0        2 
   1  chr1_178419203     ASom    C    G        0      0        2 
   1  chr1_178419203     HCab    C    G        1      2        2 
   1  chr1_178419203     HPrz    C    G        1      2        2 
   1  chr1_178419203     ZBoe    C    G        0      0        2 
   1  chr1_178419203     ZGre    C    G        0      0        2 
   1  chr1_178419203     ZHar    C    G        0      0        2 
   1  chr1_178419203   Sample    C    G        0      0        2 
   1  chr1_178422567     AAsi    G    A        0      0        2 
   1  chr1_178422567     AKia    G    A      0.5      1        2 
   1  chr1_178422567     AOna    G    A        0      0        2 
   1  chr1_178422567     ASom    G    A        0      0        2 
   1  chr1_178422567     HCab    G    A        0      0        2 
   1  chr1_178422567     HPrz    G    A        0      0        2 
   1  chr1_178422567     ZBoe    G    A      0.5      1        2 
   1  chr1_178422567     ZGre    G    A        0      0        2 
   1  chr1_178422567     ZHar    G    A        0      0        2 
   1  chr1_178422567   Sample    G    A        0      0        2 
   1  chr1_178426429     AAsi    T    G        0      0        2 
   1  chr1_178426429     AKia    T    G        0      0        2 
   1  chr1_178426429     AOna    T    G        0      0        2 
   1  chr1_178426429     ASom    T    G        0      0        2 
   1  chr1_178426429     HCab    T    G        0      0        2 
   1  chr1_178426429     HPrz    T    G        0      0        2 
   1  chr1_178426429     ZBoe    T    G        0      0        2 
   1  chr1_178426429     ZGre    T    G        1      2        2 
   1  chr1_178426429     ZHar    T    G        0      0        2 
   1  chr1_178426429   Sample    T    G        0      0        2 
   1  chr1_178427395     AAsi    A    G      0.5      1        2 
   1  chr1_178427395     AKia    A    G        0      0        2 
   1  chr1_178427395     AOna    A    G        0      0        2 
   1  chr1_178427395     ASom    A    G        0      0        2 
   1  chr1_178427395     HCab    A    G        0      0        2 
   1  chr1_178427395     HPrz    A    G        0      0        2 
   1  chr1_178427395     ZBoe    A    G        0      0        2 
   1  chr1_178427395     ZGre    A    G        0      0        2 
   1  chr1_178427395     ZHar    A    G        0      0        2 
   1  chr1_178427395   Sample    A    G        0      0        2 
   1  chr1_178442328     AAsi    G    A        0      0        2 
   1  chr1_178442328     AKia    G    A        0      0        2 
   1  chr1_178442328     AOna    G    A        0      0        2 
   1  chr1_178442328     ASom    G    A        0      0        2 
   1  chr1_178442328     HCab    G    A        1      2        2 
   1  chr1_178442328     HPrz    G    A        1      2        2 
   1  chr1_178442328     ZBoe    G    A        0      0        2 
   1  chr1_178442328     ZGre    G    A        0      0        2 
   1  chr1_178442328     ZHar    G    A        0      0        2 
   1  chr1_178442328   Sample    G    A        0      0        2 
   1  chr1_178447720     AAsi    T    G        0      0        2 
   1  chr1_178447720     AKia    T    G      0.5      1        2 
   1  chr1_178447720     AOna    T    G        0      0        2 
   1  chr1_178447720     ASom    T    G        0      0        2 
   1  chr1_178447720     HCab    T    G        0      0        2 
   1  chr1_178447720     HPrz    T    G        0      0        2 
   1  chr1_178447720     ZBoe    T    G        0      0        2 
   1  chr1_178447720     ZGre    T    G        0      0        2 
   1  chr1_178447720     ZHar    T    G        0      0        2 
   1  chr1_178447720   Sample    T    G        0      0        2 
   1  chr1_178447732     AAsi    C    T        0      0        2 
   1  chr1_178447732     AKia    C    T        1      2        2 
   1  chr1_178447732     AOna    C    T        1      2        2 
   1  chr1_178447732     ASom    C    T        0      0        2 
   1  chr1_178447732     HCab    C    T        0      0        2 
   1  chr1_178447732     HPrz    C    T        0      0        2 
   1  chr1_178447732     ZBoe    C    T        0      0        2 
   1  chr1_178447732     ZGre    C    T        0      0        2 
   1  chr1_178447732     ZHar    C    T        0      0        2 
   1  chr1_178447732   Sample    C    T        0      0        2 
   1  chr1_178458329     AAsi    C    T        0      0        2 
   1  chr1_178458329     AKia    C    T        0      0        2 
   1  chr1_178458329     AOna    C    T        0      0        2 
   1  chr1_178458329     ASom    C    T        0      0        2 
   1  chr1_178458329     HCab    C    T        0      0        2 
   1  chr1_178458329     HPrz    C    T        0      0        2 
   1  chr1_178458329     ZBoe    C    T      0.5      1        2 
   1  chr1_178458329     ZGre    C    T        0      0        2 
   1  chr1_178458329     ZHar    C    T        0      0        2 
   1  chr1_178458329   Sample    C    T        0      0        2 
   1  chr1_178468225     AAsi    C    T        0      0        2 
   1  chr1_178468225     AKia    C    T        0      0        2 
   1  chr1_178468225     AOna    C    T        0      0        2 
   1  chr1_178468225     ASom    C    T        0      0        2 
   1  chr1_178468225     HCab    C    T        1      2        2 
   1  chr1_178468225     HPrz    C    T        1      2        2 
   1  chr1_178468225     ZBoe    C    T        0      0        2 
   1  chr1_178468225     ZGre    C    T        0      0        2 
   1  chr1_178468225     ZHar    C    T        0      0        2 
   1  chr1_178468225   Sample    C    T        0      0        2 
   1  chr1_178471964     AAsi    C    T        0      0        2 
   1  chr1_178471964     AKia    C    T        0      0        2 
   1  chr1_178471964     AOna    C    T        0      0        2 
   1  chr1_178471964     ASom    C    T        0      0        2 
   1  chr1_178471964     HCab    C    T        0      0        2 
   1  chr1_178471964     HPrz    C    T        0      0        2 
   1  chr1_178471964     ZBoe    C    T        0      0        2 
   1  chr1_178471964     ZGre    C    T        1      2        2 
   1  chr1_178471964     ZHar    C    T        0      0        2 
   1  chr1_178471964   Sample    C    T        0      0        2 
   1  chr1_178476646     AAsi    A    G        0      0        2 
   1  chr1_178476646     AKia    A    G        0      0        2 
   1  chr1_178476646     AOna    A    G        0      0        2 
   1  chr1_178476646     ASom    A    G        0      0        2 
   1  chr1_178476646     HCab    A    G        0      0        2 
   1  chr1_178476646     HPrz    A    G        0      0        2 
   1  chr1_178476646     ZBoe    A    G      0.5      1        2 
   1  chr1_178476646     ZGre    A    G        0      0        2 
   1  chr1_178476646     ZHar    A    G        0      0        2 
   1  chr1_178476646   Sample    A    G        0      0        2 
   1  chr1_178478011     AAsi    A    C        1      2        2 
   1  chr1_178478011     AKia    A    C        0      0        2 
   1  chr1_178478011     AOna    A    C        0      0        2 
   1  chr1_178478011     ASom    A    C        1      2        2 
   1  chr1_178478011     HCab    A    C        0      0        2 
   1  chr1_178478011     HPrz    A    C        0      0        2 
   1  chr1_178478011     ZBoe    A    C        0      0        2 
   1  chr1_178478011     ZGre    A    C        0      0        2 
   1  chr1_178478011     ZHar    A    C        0      0        2 
   1  chr1_178478011   Sample    A    C        1      2        2 
   1  chr1_178480421     AAsi    A    G        0      0        2 
   1  chr1_178480421     AKia    A    G        0      0        2 
   1  chr1_178480421     AOna    A    G        0      0        2 
   1  chr1_178480421     ASom    A    G        0      0        2 
   1  chr1_178480421     HCab    A    G        0      0        2 
   1  chr1_178480421     HPrz    A    G        0      0        2 
   1  chr1_178480421     ZBoe    A    G        0      0        2 
   1  chr1_178480421     ZGre    A    G      0.5      1        2 
   1  chr1_178480421     ZHar    A    G        0      0        2 
   1  chr1_178480421   Sample    A    G        0      0        2 
   1  chr1_178481906     AAsi    C    T        0      0        2 
   1  chr1_178481906     AKia    C    T      0.5      1        2 
   1  chr1_178481906     AOna    C    T        0      0        2 
   1  chr1_178481906     ASom    C    T        0      0        2 
   1  chr1_178481906     HCab    C    T        0      0        2 
   1  chr1_178481906     HPrz    C    T        0      0        2 
   1  chr1_178481906     ZBoe    C    T        0      0        2 
   1  chr1_178481906     ZGre    C    T        0      0        2 
   1  chr1_178481906     ZHar    C    T        0      0        2 
   1  chr1_178481906   Sample    C    T        0      0        2 
   1  chr1_178485519     AAsi    T    C        0      0        2 
   1  chr1_178485519     AKia    T    C        0      0        2 
   1  chr1_178485519     AOna    T    C        1      2        2 
   1  chr1_178485519     ASom    T    C        0      0        2 
   1  chr1_178485519     HCab    T    C        0      0        2 
   1  chr1_178485519     HPrz    T    C        0      0        2 
   1  chr1_178485519     ZBoe    T    C        0      0        2 
   1  chr1_178485519     ZGre    T    C        0      0        2 
   1  chr1_178485519     ZHar    T    C        0      0        2 
   1  chr1_178485519   Sample    T    C        0      0        2 
   1  chr1_178486603     AAsi    G    A        0      0        2 
   1  chr1_178486603     AKia    G    A      0.5      1        2 
   1  chr1_178486603     AOna    G    A        0      0        2 
   1  chr1_178486603     ASom    G    A        0      0        2 
   1  chr1_178486603     HCab    G    A        0      0        2 
   1  chr1_178486603     HPrz    G    A        0      0        2 
   1  chr1_178486603     ZBoe    G    A        0      0        2 
   1  chr1_178486603     ZGre    G    A        0      0        2 
   1  chr1_178486603     ZHar    G    A        0      0        2 
   1  chr1_178486603   Sample    G    A        0      0        2 
   1  chr1_178503040     AAsi    A    G        0      0        2 
   1  chr1_178503040     AKia    A    G        0      0        2 
   1  chr1_178503040     AOna    A    G        0      0        2 
   1  chr1_178503040     ASom    A    G        0      0        2 
   1  chr1_178503040     HCab    A    G        1      2        2 
   1  chr1_178503040     HPrz    A    G        1      2        2 
   1  chr1_178503040     ZBoe    A    G        0      0        2 
   1  chr1_178503040     ZGre    A    G        0      0        2 
   1  chr1_178503040     ZHar    A    G        0      0        2 
   1  chr1_178503040   Sample    A    G        0      0        2 
   1  chr1_178503822     AAsi    C    T        0      0        2 
   1  chr1_178503822     AKia    C    T        0      0        2 
   1  chr1_178503822     AOna    C    T        0      0        2 
   1  chr1_178503822     ASom    C    T        0      0        2 
   1  chr1_178503822     HCab    C    T        0      0        2 
   1  chr1_178503822     HPrz    C    T        0      0        2 
   1  chr1_178503822     ZBoe    C    T        0      0        2 
   1  chr1_178503822     ZGre    C    T        0      0        2 
   1  chr1_178503822     ZHar    C    T        1      2        2 
   1  chr1_178503822   Sample    C    T        0      0        2 
   1  chr1_178507083     AAsi    G    C        0      0        2 
   1  chr1_178507083     AKia    G    C        0      0        2 
   1  chr1_178507083     AOna    G    C        1      2        2 
   1  chr1_178507083     ASom    G    C        0      0        2 
   1  chr1_178507083     HCab    G    C        0      0        2 
   1  chr1_178507083     HPrz    G    C        0      0        2 
   1  chr1_178507083     ZBoe    G    C        0      0        2 
   1  chr1_178507083     ZGre    G    C        0      0        2 
   1  chr1_178507083     ZHar    G    C        0      0        2 
   1  chr1_178507083   Sample    G    C        0      0        2 
   1  chr1_178507225     AAsi    A    C        0      0        2 
   1  chr1_178507225     AKia    A    C        0      0        2 
   1  chr1_178507225     AOna    A    C        0      0        2 
   1  chr1_178507225     ASom    A    C        0      0        2 
   1  chr1_178507225     HCab    A    C        1      2        2 
   1  chr1_178507225     HPrz    A    C        0      0        2 
   1  chr1_178507225     ZBoe    A    C        0      0        2 
   1  chr1_178507225     ZGre    A    C        0      0        2 
   1  chr1_178507225     ZHar    A    C        0      0        2 
   1  chr1_178507225   Sample    A    C        0      0        2 
   1  chr1_178508917     AAsi    C    A        0      0        2 
   1  chr1_178508917     AKia    C    A        0      0        2 
   1  chr1_178508917     AOna    C    A        0      0        2 
   1  chr1_178508917     ASom    C    A        0      0        2 
   1  chr1_178508917     HCab    C    A        1      2        2 
   1  chr1_178508917     HPrz    C    A        0      0        2 
   1  chr1_178508917     ZBoe    C    A        0      0        2 
   1  chr1_178508917     ZGre    C    A        0      0        2 
   1  chr1_178508917     ZHar    C    A        0      0        2 
   1  chr1_178508917   Sample    C    A        0      0        2 
   1  chr1_178520098     AAsi    T    G        0      0        2 
   1  chr1_178520098     AKia    T    G        0      0        2 
   1  chr1_178520098     AOna    T    G        1      2        2 
   1  chr1_178520098     ASom    T    G        0      0        2 
   1  chr1_178520098     HCab    T    G        0      0        2 
   1  chr1_178520098     HPrz    T    G        0      0        2 
   1  chr1_178520098     ZBoe    T    G        0      0        2 
   1  chr1_178520098     ZGre    T    G        0      0        2 
   1  chr1_178520098     ZHar    T    G        0      0        2 
   1  chr1_178520098   Sample    T    G        0      0        2 
   1  chr1_178531816     AAsi    C    T        0      0        2 
   1  chr1_178531816     AKia    C    T        1      2        2 
   1  chr1_178531816     AOna    C    T        1      2        2 
   1  chr1_178531816     ASom    C    T        0      0        2 
   1  chr1_178531816     HCab    C    T        0      0        2 
   1  chr1_178531816     HPrz    C    T        0      0        2 
   1  chr1_178531816     ZBoe    C    T        0      0        2 
   1  chr1_178531816     ZGre    C    T        0      0        2 
   1  chr1_178531816     ZHar    C    T        0      0        2 
   1  chr1_178531816   Sample    C    T        0      0        2 
   1  chr1_178531905     AAsi    C    A        0      0        2 
   1  chr1_178531905     AKia    C    A        0      0        2 
   1  chr1_178531905     AOna    C    A        0      0        2 
   1  chr1_178531905     ASom    C    A        0      0        2 
   1  chr1_178531905     HCab    C    A        0      0        2 
   1  chr1_178531905     HPrz    C    A        0      0        2 
   1  chr1_178531905     ZBoe    C    A        0      0        2 
   1  chr1_178531905     ZGre    C    A        1      2        2 
   1  chr1_178531905     ZHar    C    A        0      0        2 
   1  chr1_178531905   Sample    C    A        0      0        2 
   1  chr1_178532912     AAsi    G    A        0      0        2 
   1  chr1_178532912     AKia    G    A        0      0        2 
   1  chr1_178532912     AOna    G    A        0      0        2 
   1  chr1_178532912     ASom    G    A        0      0        2 
   1  chr1_178532912     HCab    G    A        1      2        2 
   1  chr1_178532912     HPrz    G    A        1      2        2 
   1  chr1_178532912     ZBoe    G    A        0      0        2 
   1  chr1_178532912     ZGre    G    A        0      0        2 
   1  chr1_178532912     ZHar    G    A        0      0        2 
   1  chr1_178532912   Sample    G    A        0      0        2 
   1  chr1_178537828     AAsi    T    C        0      0        2 
   1  chr1_178537828     AKia    T    C        0      0        2 
   1  chr1_178537828     AOna    T    C        0      0        2 
   1  chr1_178537828     ASom    T    C        0      0        2 
   1  chr1_178537828     HCab    T    C        1      2        2 
   1  chr1_178537828     HPrz    T    C        1      2        2 
   1  chr1_178537828     ZBoe    T    C        0      0        2 
   1  chr1_178537828     ZGre    T    C        0      0        2 
   1  chr1_178537828     ZHar    T    C        0      0        2 
   1  chr1_178537828   Sample    T    C        0      0        2 
   1  chr1_178540632     AAsi    A    C        0      0        2 
   1  chr1_178540632     AKia    A    C        0      0        2 
   1  chr1_178540632     AOna    A    C        0      0        2 
   1  chr1_178540632     ASom    A    C        0      0        2 
   1  chr1_178540632     HCab    A    C        0      0        2 
   1  chr1_178540632     HPrz    A    C        0      0        2 
   1  chr1_178540632     ZBoe    A    C      0.5      1        2 
   1  chr1_178540632     ZGre    A    C        0      0        2 
   1  chr1_178540632     ZHar    A    C        0      0        2 
   1  chr1_178540632   Sample    A    C        0      0        2 
   1  chr1_178541227     AAsi    A    G        0      0        2 
   1  chr1_178541227     AKia    A    G        0      0        2 
   1  chr1_178541227     AOna    A    G        0      0        2 
   1  chr1_178541227     ASom    A    G        0      0        2 
   1  chr1_178541227     HCab    A    G        0      0        2 
   1  chr1_178541227     HPrz    A    G      0.5      1        2 
   1  chr1_178541227     ZBoe    A    G        0      0        2 
   1  chr1_178541227     ZGre    A    G        0      0        2 
   1  chr1_178541227     ZHar    A    G        0      0        2 
   1  chr1_178541227   Sample    A    G        0      0        2 
   1  chr1_178548862     AAsi    C    T        0      0        2 
   1  chr1_178548862     AKia    C    T        0      0        2 
   1  chr1_178548862     AOna    C    T        0      0        2 
   1  chr1_178548862     ASom    C    T        0      0        2 
   1  chr1_178548862     HCab    C    T        1      2        2 
   1  chr1_178548862     HPrz    C    T        0      0        2 
   1  chr1_178548862     ZBoe    C    T        0      0        2 
   1  chr1_178548862     ZGre    C    T        0      0        2 
   1  chr1_178548862     ZHar    C    T        0      0        2 
   1  chr1_178548862   Sample    C    T        0      0        2 
   1  chr1_178555871     AAsi    T    C        0      0        2 
   1  chr1_178555871     AKia    T    C        0      0        2 
   1  chr1_178555871     AOna    T    C        0      0        2 
   1  chr1_178555871     ASom    T    C        0      0        2 
   1  chr1_178555871     HCab    T    C        1      2        2 
   1  chr1_178555871     HPrz    T    C        1      2        2 
   1  chr1_178555871     ZBoe    T    C        0      0        2 
   1  chr1_178555871     ZGre    T    C        0      0        2 
   1  chr1_178555871     ZHar    T    C        0      0        2 
   1  chr1_178555871   Sample    T    C        0      0        2 
   1  chr1_178555930     AAsi    G    C        0      0        2 
   1  chr1_178555930     AKia    G    C        0      0        2 
   1  chr1_178555930     AOna    G    C        0      0        2 
   1  chr1_178555930     ASom    G    C        0      0        2 
   1  chr1_178555930     HCab    G    C        0      0        2 
   1  chr1_178555930     HPrz    G    C        0      0        2 
   1  chr1_178555930     ZBoe    G    C        0      0        2 
   1  chr1_178555930     ZGre    G    C        0      0        2 
   1  chr1_178555930     ZHar    G    C        1      2        2 
   1  chr1_178555930   Sample    G    C        0      0        2 
   1  chr1_178557875     AAsi    T    G        0      0        2 
   1  chr1_178557875     AKia    T    G        0      0        2 
   1  chr1_178557875     AOna    T    G        0      0        2 
   1  chr1_178557875     ASom    T    G        0      0        2 
   1  chr1_178557875     HCab    T    G        1      2        2 
   1  chr1_178557875     HPrz    T    G        1      2        2 
   1  chr1_178557875     ZBoe    T    G        0      0        2 
   1  chr1_178557875     ZGre    T    G        0      0        2 
   1  chr1_178557875     ZHar    T    G        0      0        2 
   1  chr1_178557875   Sample    T    G        0      0        2 
   1  chr1_178560715     AAsi    T    C        0      0        2 
   1  chr1_178560715     AKia    T    C        1      2        2 
   1  chr1_178560715     AOna    T    C        1      2        2 
   1  chr1_178560715     ASom    T    C        0      0        2 
   1  chr1_178560715     HCab    T    C        0      0        2 
   1  chr1_178560715     HPrz    T    C        0      0        2 
   1  chr1_178560715     ZBoe    T    C        0      0        2 
   1  chr1_178560715     ZGre    T    C        0      0        2 
   1  chr1_178560715     ZHar    T    C        0      0        2 
   1  chr1_178560715   Sample    T    C        0      0        2 
   1  chr1_178583484     AAsi    A    G        0      0        2 
   1  chr1_178583484     AKia    A    G        0      0        2 
   1  chr1_178583484     AOna    A    G        0      0        2 
   1  chr1_178583484     ASom    A    G        0      0        2 
   1  chr1_178583484     HCab    A    G        1      2        2 
   1  chr1_178583484     HPrz    A    G        1      2        2 
   1  chr1_178583484     ZBoe    A    G        0      0        2 
   1  chr1_178583484     ZGre    A    G        0      0        2 
   1  chr1_178583484     ZHar    A    G        0      0        2 
   1  chr1_178583484   Sample    A    G        0      0        2 
   1  chr1_178588472     AAsi    C    G        0      0        2 
   1  chr1_178588472     AKia    C    G        1      2        2 
   1  chr1_178588472     AOna    C    G        1      2        2 
   1  chr1_178588472     ASom    C    G        0      0        2 
   1  chr1_178588472     HCab    C    G        0      0        2 
   1  chr1_178588472     HPrz    C    G        0      0        2 
   1  chr1_178588472     ZBoe    C    G        0      0        2 
   1  chr1_178588472     ZGre    C    G        0      0        2 
   1  chr1_178588472     ZHar    C    G        0      0        2 
   1  chr1_178588472   Sample    C    G        0      0        2 
   1  chr1_178590532     AAsi    T    C        0      0        2 
   1  chr1_178590532     AKia    T    C        0      0        2 
   1  chr1_178590532     AOna    T    C        0      0        2 
   1  chr1_178590532     ASom    T    C        0      0        2 
   1  chr1_178590532     HCab    T    C        1      2        2 
   1  chr1_178590532     HPrz    T    C        0      0        2 
   1  chr1_178590532     ZBoe    T    C        0      0        2 
   1  chr1_178590532     ZGre    T    C        0      0        2 
   1  chr1_178590532     ZHar    T    C        0      0        2 
   1  chr1_178590532   Sample    T    C        0      0        2 
   1  chr1_178592087     AAsi    A    G        0      0        2 
   1  chr1_178592087     AKia    A    G        0      0        2 
   1  chr1_178592087     AOna    A    G        0      0        2 
   1  chr1_178592087     ASom    A    G        0      0        2 
   1  chr1_178592087     HCab    A    G        0      0        2 
   1  chr1_178592087     HPrz    A    G      0.5      1        2 
   1  chr1_178592087     ZBoe    A    G        0      0        2 
   1  chr1_178592087     ZGre    A    G        0      0        2 
   1  chr1_178592087     ZHar    A    G        0      0        2 
   1  chr1_178592087   Sample    A    G        0      0        2 
   1  chr1_178595575     AAsi    T    G        0      0        2 
   1  chr1_178595575     AKia    T    G        0      0        2 
   1  chr1_178595575     AOna    T    G        0      0        2 
   1  chr1_178595575     ASom    T    G        0      0        2 
   1  chr1_178595575     HCab    T    G        1      2        2 
   1  chr1_178595575     HPrz    T    G        1      2        2 
   1  chr1_178595575     ZBoe    T    G        0      0        2 
   1  chr1_178595575     ZGre    T    G        0      0        2 
   1  chr1_178595575     ZHar    T    G        0      0        2 
   1  chr1_178595575   Sample    T    G        0      0        2 
   1  chr1_178598414     AAsi    T    C        0      0        2 
   1  chr1_178598414     AKia    T    C        0      0        2 
   1  chr1_178598414     AOna    T    C        0      0        2 
   1  chr1_178598414     ASom    T    C        0      0        2 
   1  chr1_178598414     HCab    T    C        0      0        2 
   1  chr1_178598414     HPrz    T    C        0      0        2 
   1  chr1_178598414     ZBoe    T    C        0      0        2 
   1  chr1_178598414     ZGre    T    C        1      2        2 
   1  chr1_178598414     ZHar    T    C        0      0        2 
   1  chr1_178598414   Sample    T    C        0      0        2 
   1  chr1_178604733     AAsi    C    T        0      0        2 
   1  chr1_178604733     AKia    C    T        1      2        2 
   1  chr1_178604733     AOna    C    T        0      0        2 
   1  chr1_178604733     ASom    C    T        0      0        2 
   1  chr1_178604733     HCab    C    T        0      0        2 
   1  chr1_178604733     HPrz    C    T        0      0        2 
   1  chr1_178604733     ZBoe    C    T        0      0        2 
   1  chr1_178604733     ZGre    C    T        0      0        2 
   1  chr1_178604733     ZHar    C    T        0      0        2 
   1  chr1_178604733   Sample    C    T        0      0        2 
   1  chr1_178623691     AAsi    C    G        0      0        2 
   1  chr1_178623691     AKia    C    G        0      0        2 
   1  chr1_178623691     AOna    C    G        1      2        2 
   1  chr1_178623691     ASom    C    G        0      0        2 
   1  chr1_178623691     HCab    C    G        0      0        2 
   1  chr1_178623691     HPrz    C    G        0      0        2 
   1  chr1_178623691     ZBoe    C    G        0      0        2 
   1  chr1_178623691     ZGre    C    G        0      0        2 
   1  chr1_178623691     ZHar    C    G        0      0        2 
   1  chr1_178623691   Sample    C    G        0      0        2 
   1  chr1_178627289     AAsi    A    G        1      2        2 
   1  chr1_178627289     AKia    A    G        0      0        2 
   1  chr1_178627289     AOna    A    G        0      0        2 
   1  chr1_178627289     ASom    A    G        1      2        2 
   1  chr1_178627289     HCab    A    G        0      0        2 
   1  chr1_178627289     HPrz    A    G        0      0        2 
   1  chr1_178627289     ZBoe    A    G        0      0        2 
   1  chr1_178627289     ZGre    A    G        0      0        2 
   1  chr1_178627289     ZHar    A    G        0      0        2 
   1  chr1_178627289   Sample    A    G        1      2        2 
   1  chr1_178629105     AAsi    C    T        0      0        2 
   1  chr1_178629105     AKia    C    T        0      0        2 
   1  chr1_178629105     AOna    C    T        0      0        2 
   1  chr1_178629105     ASom    C    T        0      0        2 
   1  chr1_178629105     HCab    C    T        0      0        2 
   1  chr1_178629105     HPrz    C    T        0      0        2 
   1  chr1_178629105     ZBoe    C    T        0      0        2 
   1  chr1_178629105     ZGre    C    T        0      0        2 
   1  chr1_178629105     ZHar    C    T      0.5      1        2 
   1  chr1_178629105   Sample    C    T        0      0        2 
   1  chr1_178643578     AAsi    C    G        0      0        2 
   1  chr1_178643578     AKia    C    G        0      0        2 
   1  chr1_178643578     AOna    C    G        0      0        2 
   1  chr1_178643578     ASom    C    G        0      0        2 
   1  chr1_178643578     HCab    C    G        1      2        2 
   1  chr1_178643578     HPrz    C    G        1      2        2 
   1  chr1_178643578     ZBoe    C    G        0      0        2 
   1  chr1_178643578     ZGre    C    G        0      0        2 
   1  chr1_178643578     ZHar    C    G        0      0        2 
   1  chr1_178643578   Sample    C    G        0      0        2 
   1  chr1_178646046     AAsi    G    T        0      0        2 
   1  chr1_178646046     AKia    G    T        0      0        2 
   1  chr1_178646046     AOna    G    T        0      0        2 
   1  chr1_178646046     ASom    G    T        0      0        2 
   1  chr1_178646046     HCab    G    T        0      0        2 
   1  chr1_178646046     HPrz    G    T        0      0        2 
   1  chr1_178646046     ZBoe    G    T      0.5      1        2 
   1  chr1_178646046     ZGre    G    T        0      0        2 
   1  chr1_178646046     ZHar    G    T        0      0        2 
   1  chr1_178646046   Sample    G    T        0      0        2 
   1  chr1_178656085     AAsi    C    T        0      0        2 
   1  chr1_178656085     AKia    C    T        0      0        2 
   1  chr1_178656085     AOna    C    T        0      0        2 
   1  chr1_178656085     ASom    C    T        0      0        2 
   1  chr1_178656085     HCab    C    T        0      0        2 
   1  chr1_178656085     HPrz    C    T        0      0        2 
   1  chr1_178656085     ZBoe    C    T        1      2        2 
   1  chr1_178656085     ZGre    C    T        1      2        2 
   1  chr1_178656085     ZHar    C    T        1      2        2 
   1  chr1_178656085   Sample    C    T        0      0        2 
   1  chr1_178656240     AAsi    G    A        0      0        2 
   1  chr1_178656240     AKia    G    A        0      0        2 
   1  chr1_178656240     AOna    G    A        0      0        2 
   1  chr1_178656240     ASom    G    A        0      0        2 
   1  chr1_178656240     HCab    G    A        1      2        2 
   1  chr1_178656240     HPrz    G    A        1      2        2 
   1  chr1_178656240     ZBoe    G    A        0      0        2 
   1  chr1_178656240     ZGre    G    A        0      0        2 
   1  chr1_178656240     ZHar    G    A        0      0        2 
   1  chr1_178656240   Sample    G    A        0      0        2 
   1  chr1_178663119     AAsi    A    C        0      0        2 
   1  chr1_178663119     AKia    A    C        0      0        2 
   1  chr1_178663119     AOna    A    C        0      0        2 
   1  chr1_178663119     ASom    A    C        0      0        2 
   1  chr1_178663119     HCab    A    C        1      2        2 
   1  chr1_178663119     HPrz    A    C        1      2        2 
   1  chr1_178663119     ZBoe    A    C        0      0        2 
   1  chr1_178663119     ZGre    A    C        0      0        2 
   1  chr1_178663119     ZHar    A    C        0      0        2 
   1  chr1_178663119   Sample    A    C        0      0        2 
   1  chr1_178664507     AAsi    A    G        0      0        2 
   1  chr1_178664507     AKia    A    G        0      0        2 
   1  chr1_178664507     AOna    A    G        0      0        2 
   1  chr1_178664507     ASom    A    G        0      0        2 
   1  chr1_178664507     HCab    A    G        1      2        2 
   1  chr1_178664507     HPrz    A    G        1      2        2 
   1  chr1_178664507     ZBoe    A    G        0      0        2 
   1  chr1_178664507     ZGre    A    G        0      0        2 
   1  chr1_178664507     ZHar    A    G        0      0        2 
   1  chr1_178664507   Sample    A    G        0      0        2 
   1  chr1_178667636     AAsi    G    T        0      0        2 
   1  chr1_178667636     AKia    G    T        0      0        2 
   1  chr1_178667636     AOna    G    T        0      0        2 
   1  chr1_178667636     ASom    G    T        0      0        2 
   1  chr1_178667636     HCab    G    T        1      2        2 
   1  chr1_178667636     HPrz    G    T        1      2        2 
   1  chr1_178667636     ZBoe    G    T        0      0        2 
   1  chr1_178667636     ZGre    G    T        0      0        2 
   1  chr1_178667636     ZHar    G    T        0      0        2 
   1  chr1_178667636   Sample    G    T        0      0        2 
   1  chr1_178673687     AAsi    G    C      0.5      1        2 
   1  chr1_178673687     AKia    G    C        0      0        2 
   1  chr1_178673687     AOna    G    C        0      0        2 
   1  chr1_178673687     ASom    G    C        0      0        2 
   1  chr1_178673687     HCab    G    C        0      0        2 
   1  chr1_178673687     HPrz    G    C        0      0        2 
   1  chr1_178673687     ZBoe    G    C        0      0        2 
   1  chr1_178673687     ZGre    G    C        0      0        2 
   1  chr1_178673687     ZHar    G    C        0      0        2 
   1  chr1_178673687   Sample    G    C        1      2        2 
   1  chr1_178674575     AAsi    G    C        0      0        2 
   1  chr1_178674575     AKia    G    C        0      0        2 
   1  chr1_178674575     AOna    G    C        0      0        2 
   1  chr1_178674575     ASom    G    C        0      0        2 
   1  chr1_178674575     HCab    G    C        0      0        2 
   1  chr1_178674575     HPrz    G    C        0      0        2 
   1  chr1_178674575     ZBoe    G    C        0      0        2 
   1  chr1_178674575     ZGre    G    C      0.5      1        2 
   1  chr1_178674575     ZHar    G    C        0      0        2 
   1  chr1_178674575   Sample    G    C        0      0        2 
   1  chr1_178685889     AAsi    C    T        0      0        2 
   1  chr1_178685889     AKia    C    T        0      0        2 
   1  chr1_178685889     AOna    C    T        0      0        2 
   1  chr1_178685889     ASom    C    T        0      0        2 
   1  chr1_178685889     HCab    C    T        0      0        2 
   1  chr1_178685889     HPrz    C    T        0      0        2 
   1  chr1_178685889     ZBoe    C    T        0      0        2 
   1  chr1_178685889     ZGre    C    T        1      2        2 
   1  chr1_178685889     ZHar    C    T        0      0        2 
   1  chr1_178685889   Sample    C    T        0      0        2 
   1  chr1_178695911     AAsi    G    A      0.5      1        2 
   1  chr1_178695911     AKia    G    A        0      0        2 
   1  chr1_178695911     AOna    G    A        0      0        2 
   1  chr1_178695911     ASom    G    A        1      2        2 
   1  chr1_178695911     HCab    G    A        0      0        2 
   1  chr1_178695911     HPrz    G    A        0      0        2 
   1  chr1_178695911     ZBoe    G    A        0      0        2 
   1  chr1_178695911     ZGre    G    A        0      0        2 
   1  chr1_178695911     ZHar    G    A        0      0        2 
   1  chr1_178695911   Sample    G    A        1      2        2 
   1  chr1_178699885     AAsi    G    T        0      0        2 
   1  chr1_178699885     AKia    G    T        0      0        2 
   1  chr1_178699885     AOna    G    T        0      0        2 
   1  chr1_178699885     ASom    G    T        0      0        2 
   1  chr1_178699885     HCab    G    T        1      2        2 
   1  chr1_178699885     HPrz    G    T        1      2        2 
   1  chr1_178699885     ZBoe    G    T        0      0        2 
   1  chr1_178699885     ZGre    G    T        0      0        2 
   1  chr1_178699885     ZHar    G    T        0      0        2 
   1  chr1_178699885   Sample    G    T        0      0        2 
   1  chr1_178704106     AAsi    T    C        0      0        2 
   1  chr1_178704106     AKia    T    C        0      0        2 
   1  chr1_178704106     AOna    T    C        0      0        2 
   1  chr1_178704106     ASom    T    C        0      0        2 
   1  chr1_178704106     HCab    T    C        0      0        2 
   1  chr1_178704106     HPrz    T    C        0      0        2 
   1  chr1_178704106     ZBoe    T    C        0      0        2 
   1  chr1_178704106     ZGre    T    C        1      2        2 
   1  chr1_178704106     ZHar    T    C        0      0        2 
   1  chr1_178704106   Sample    T    C        0      0        2 
   1  chr1_178710003     AAsi    A    G        0      0        2 
   1  chr1_178710003     AKia    A    G        1      2        2 
   1  chr1_178710003     AOna    A    G        0      0        2 
   1  chr1_178710003     ASom    A    G        0      0        2 
   1  chr1_178710003     HCab    A    G        0      0        2 
   1  chr1_178710003     HPrz    A    G        0      0        2 
   1  chr1_178710003     ZBoe    A    G        0      0        2 
   1  chr1_178710003     ZGre    A    G        0      0        2 
   1  chr1_178710003     ZHar    A    G        0      0        2 
   1  chr1_178710003   Sample    A    G        0      0        2 
   1  chr1_178716429     AAsi    C    T        1      2        2 
   1  chr1_178716429     AKia    C    T        0      0        2 
   1  chr1_178716429     AOna    C    T        0      0        2 
   1  chr1_178716429     ASom    C    T        1      2        2 
   1  chr1_178716429     HCab    C    T        0      0        2 
   1  chr1_178716429     HPrz    C    T        0      0        2 
   1  chr1_178716429     ZBoe    C    T        0      0        2 
   1  chr1_178716429     ZGre    C    T        0      0        2 
   1  chr1_178716429     ZHar    C    T        0      0        2 
   1  chr1_178716429   Sample    C    T        1      2        2 
   1  chr1_178722968     AAsi    G    T        0      0        2 
   1  chr1_178722968     AKia    G    T        0      0        2 
   1  chr1_178722968     AOna    G    T        0      0        2 
   1  chr1_178722968     ASom    G    T        0      0        2 
   1  chr1_178722968     HCab    G    T        0      0        2 
   1  chr1_178722968     HPrz    G    T        0      0        2 
   1  chr1_178722968     ZBoe    G    T        0      0        2 
   1  chr1_178722968     ZGre    G    T        1      2        2 
   1  chr1_178722968     ZHar    G    T        0      0        2 
   1  chr1_178722968   Sample    G    T        0      0        2 
   1  chr1_178724021     AAsi    C    T        0      0        2 
   1  chr1_178724021     AKia    C    T        0      0        2 
   1  chr1_178724021     AOna    C    T        0      0        2 
   1  chr1_178724021     ASom    C    T        0      0        2 
   1  chr1_178724021     HCab    C    T        0      0        2 
   1  chr1_178724021     HPrz    C    T        0      0        2 
   1  chr1_178724021     ZBoe    C    T        0      0        2 
   1  chr1_178724021     ZGre    C    T        0      0        2 
   1  chr1_178724021     ZHar    C    T      0.5      1        2 
   1  chr1_178724021   Sample    C    T        0      0        2 
   1  chr1_178724382     AAsi    G    A        0      0        2 
   1  chr1_178724382     AKia    G    A        0      0        2 
   1  chr1_178724382     AOna    G    A        0      0        2 
   1  chr1_178724382     ASom    G    A        0      0        2 
   1  chr1_178724382     HCab    G    A        0      0        2 
   1  chr1_178724382     HPrz    G    A        0      0        2 
   1  chr1_178724382     ZBoe    G    A        0      0        2 
   1  chr1_178724382     ZGre    G    A      0.5      1        2 
   1  chr1_178724382     ZHar    G    A        0      0        2 
   1  chr1_178724382   Sample    G    A        0      0        2 
   1  chr1_178727190     AAsi    T    C        0      0        2 
   1  chr1_178727190     AKia    T    C        0      0        2 
   1  chr1_178727190     AOna    T    C        0      0        2 
   1  chr1_178727190     ASom    T    C        0      0        2 
   1  chr1_178727190     HCab    T    C        1      2        2 
   1  chr1_178727190     HPrz    T    C      0.5      1        2 
   1  chr1_178727190     ZBoe    T    C        0      0        2 
   1  chr1_178727190     ZGre    T    C        0      0        2 
   1  chr1_178727190     ZHar    T    C        0      0        2 
   1  chr1_178727190   Sample    T    C        0      0        2 
   1  chr1_178730320     AAsi    T    A        0      0        2 
   1  chr1_178730320     AKia    T    A        0      0        2 
   1  chr1_178730320     AOna    T    A        0      0        2 
   1  chr1_178730320     ASom    T    A        0      0        2 
   1  chr1_178730320     HCab    T    A        1      2        2 
   1  chr1_178730320     HPrz    T    A        1      2        2 
   1  chr1_178730320     ZBoe    T    A        0      0        2 
   1  chr1_178730320     ZGre    T    A        0      0        2 
   1  chr1_178730320     ZHar    T    A        0      0        2 
   1  chr1_178730320   Sample    T    A        0      0        2 
   1  chr1_178736960     AAsi    T    C        0      0        2 
   1  chr1_178736960     AKia    T    C        0      0        2 
   1  chr1_178736960     AOna    T    C        0      0        2 
   1  chr1_178736960     ASom    T    C        0      0        2 
   1  chr1_178736960     HCab    T    C        0      0        2 
   1  chr1_178736960     HPrz    T    C        0      0        2 
   1  chr1_178736960     ZBoe    T    C      0.5      1        2 
   1  chr1_178736960     ZGre    T    C        0      0        2 
   1  chr1_178736960     ZHar    T    C        1      2        2 
   1  chr1_178736960   Sample    T    C        0      0        2 
   1  chr1_178738015     AAsi    T    G        0      0        2 
   1  chr1_178738015     AKia    T    G        0      0        2 
   1  chr1_178738015     AOna    T    G        0      0        2 
   1  chr1_178738015     ASom    T    G        0      0        2 
   1  chr1_178738015     HCab    T    G        1      2        2 
   1  chr1_178738015     HPrz    T    G        1      2        2 
   1  chr1_178738015     ZBoe    T    G        0      0        2 
   1  chr1_178738015     ZGre    T    G        0      0        2 
   1  chr1_178738015     ZHar    T    G        0      0        2 
   1  chr1_178738015   Sample    T    G        0      0        2 
   1  chr1_178741579     AAsi    G    A        0      0        2 
   1  chr1_178741579     AKia    G    A        0      0        2 
   1  chr1_178741579     AOna    G    A        0      0        2 
   1  chr1_178741579     ASom    G    A        0      0        2 
   1  chr1_178741579     HCab    G    A        0      0        2 
   1  chr1_178741579     HPrz    G    A        0      0        2 
   1  chr1_178741579     ZBoe    G    A      0.5      1        2 
   1  chr1_178741579     ZGre    G    A        0      0        2 
   1  chr1_178741579     ZHar    G    A        0      0        2 
   1  chr1_178741579   Sample    G    A        0      0        2 
   1  chr1_178747830     AAsi    C    A        0      0        2 
   1  chr1_178747830     AKia    C    A        1      2        2 
   1  chr1_178747830     AOna    C    A        0      0        2 
   1  chr1_178747830     ASom    C    A        0      0        2 
   1  chr1_178747830     HCab    C    A        0      0        2 
   1  chr1_178747830     HPrz    C    A        0      0        2 
   1  chr1_178747830     ZBoe    C    A        0      0        2 
   1  chr1_178747830     ZGre    C    A        0      0        2 
   1  chr1_178747830     ZHar    C    A        0      0        2 
   1  chr1_178747830   Sample    C    A        0      0        2 
   1  chr1_178747906     AAsi    A    G        0      0        2 
   1  chr1_178747906     AKia    A    G        0      0        2 
   1  chr1_178747906     AOna    A    G        0      0        2 
   1  chr1_178747906     ASom    A    G        0      0        2 
   1  chr1_178747906     HCab    A    G        1      2        2 
   1  chr1_178747906     HPrz    A    G        1      2        2 
   1  chr1_178747906     ZBoe    A    G        0      0        2 
   1  chr1_178747906     ZGre    A    G        0      0        2 
   1  chr1_178747906     ZHar    A    G        0      0        2 
   1  chr1_178747906   Sample    A    G        0      0        2 
   1  chr1_178751391     AAsi    C    A        0      0        2 
   1  chr1_178751391     AKia    C    A        0      0        2 
   1  chr1_178751391     AOna    C    A        0      0        2 
   1  chr1_178751391     ASom    C    A        0      0        2 
   1  chr1_178751391     HCab    C    A        0      0        2 
   1  chr1_178751391     HPrz    C    A      0.5      1        2 
   1  chr1_178751391     ZBoe    C    A        0      0        2 
   1  chr1_178751391     ZGre    C    A        0      0        2 
   1  chr1_178751391     ZHar    C    A        0      0        2 
   1  chr1_178751391   Sample    C    A        0      0        2 
   1  chr1_178753979     AAsi    A    C        0      0        2 
   1  chr1_178753979     AKia    A    C        0      0        2 
   1  chr1_178753979     AOna    A    C        0      0        2 
   1  chr1_178753979     ASom    A    C        0      0        2 
   1  chr1_178753979     HCab    A    C        1      2        2 
   1  chr1_178753979     HPrz    A    C        1      2        2 
   1  chr1_178753979     ZBoe    A    C        0      0        2 
   1  chr1_178753979     ZGre    A    C        0      0        2 
   1  chr1_178753979     ZHar    A    C        0      0        2 
   1  chr1_178753979   Sample    A    C        0      0        2 
   1  chr1_178754597     AAsi    C    G        0      0        2 
   1  chr1_178754597     AKia    C    G        0      0        2 
   1  chr1_178754597     AOna    C    G        1      2        2 
   1  chr1_178754597     ASom    C    G        0      0        2 
   1  chr1_178754597     HCab    C    G        0      0        2 
   1  chr1_178754597     HPrz    C    G        0      0        2 
   1  chr1_178754597     ZBoe    C    G        0      0        2 
   1  chr1_178754597     ZGre    C    G        0      0        2 
   1  chr1_178754597     ZHar    C    G        0      0        2 
   1  chr1_178754597   Sample    C    G        0      0        2 
   1  chr1_178761100     AAsi    C    T        1      2        2 
   1  chr1_178761100     AKia    C    T        1      2        2 
   1  chr1_178761100     AOna    C    T        1      2        2 
   1  chr1_178761100     ASom    C    T        1      2        2 
   1  chr1_178761100     HCab    C    T        0      0        2 
   1  chr1_178761100     HPrz    C    T        0      0        2 
   1  chr1_178761100     ZBoe    C    T        0      0        2 
   1  chr1_178761100     ZGre    C    T        0      0        2 
   1  chr1_178761100     ZHar    C    T        0      0        2 
   1  chr1_178761100   Sample    C    T        1      2        2 
   1  chr1_178761647     AAsi    A    G        0      0        2 
   1  chr1_178761647     AKia    A    G        0      0        2 
   1  chr1_178761647     AOna    A    G        0      0        2 
   1  chr1_178761647     ASom    A    G        0      0        2 
   1  chr1_178761647     HCab    A    G        0      0        2 
   1  chr1_178761647     HPrz    A    G        0      0        2 
   1  chr1_178761647     ZBoe    A    G        0      0        2 
   1  chr1_178761647     ZGre    A    G        0      0        2 
   1  chr1_178761647     ZHar    A    G        1      2        2 
   1  chr1_178761647   Sample    A    G        0      0        2 
   1  chr1_178761724     AAsi    T    C        0      0        2 
   1  chr1_178761724     AKia    T    C        0      0        2 
   1  chr1_178761724     AOna    T    C        0      0        2 
   1  chr1_178761724     ASom    T    C        0      0        2 
   1  chr1_178761724     HCab    T    C        1      2        2 
   1  chr1_178761724     HPrz    T    C        1      2        2 
   1  chr1_178761724     ZBoe    T    C        0      0        2 
   1  chr1_178761724     ZGre    T    C        0      0        2 
   1  chr1_178761724     ZHar    T    C        0      0        2 
   1  chr1_178761724   Sample    T    C        1      2        2 
   1  chr1_178773656     AAsi    T    C        0      0        2 
   1  chr1_178773656     AKia    T    C        0      0        2 
   1  chr1_178773656     AOna    T    C        0      0        2 
   1  chr1_178773656     ASom    T    C        0      0        2 
   1  chr1_178773656     HCab    T    C        0      0        2 
   1  chr1_178773656     HPrz    T    C      0.5      1        2 
   1  chr1_178773656     ZBoe    T    C        0      0        2 
   1  chr1_178773656     ZGre    T    C        0      0        2 
   1  chr1_178773656     ZHar    T    C        0      0        2 
   1  chr1_178773656   Sample    T    C        0      0        2 
   1  chr1_178778945     AAsi    G    A        0      0        2 
   1  chr1_178778945     AKia    G    A        0      0        2 
   1  chr1_178778945     AOna    G    A        0      0        2 
   1  chr1_178778945     ASom    G    A        0      0        2 
   1  chr1_178778945     HCab    G    A        1      2        2 
   1  chr1_178778945     HPrz    G    A        1      2        2 
   1  chr1_178778945     ZBoe    G    A        0      0        2 
   1  chr1_178778945     ZGre    G    A        0      0        2 
   1  chr1_178778945     ZHar    G    A        0      0        2 
   1  chr1_178778945   Sample    G    A        0      0        2 
   1  chr1_178786311     AAsi    A    C        0      0        2 
   1  chr1_178786311     AKia    A    C        0      0        2 
   1  chr1_178786311     AOna    A    C        0      0        2 
   1  chr1_178786311     ASom    A    C        0      0        2 
   1  chr1_178786311     HCab    A    C        0      0        2 
   1  chr1_178786311     HPrz    A    C        0      0        2 
   1  chr1_178786311     ZBoe    A    C        0      0        2 
   1  chr1_178786311     ZGre    A    C        0      0        2 
   1  chr1_178786311     ZHar    A    C        1      2        2 
   1  chr1_178786311   Sample    A    C        0      0        2 
   1  chr1_178786439     AAsi    G    A      0.5      1        2 
   1  chr1_178786439     AKia    G    A        0      0        2 
   1  chr1_178786439     AOna    G    A        0      0        2 
   1  chr1_178786439     ASom    G    A        0      0        2 
   1  chr1_178786439     HCab    G    A        0      0        2 
   1  chr1_178786439     HPrz    G    A        0      0        2 
   1  chr1_178786439     ZBoe    G    A        0      0        2 
   1  chr1_178786439     ZGre    G    A        0      0        2 
   1  chr1_178786439     ZHar    G    A        0      0        2 
   1  chr1_178786439   Sample    G    A        0      0        2 
   1  chr1_178791638     AAsi    C    A        0      0        2 
   1  chr1_178791638     AKia    C    A        0      0        2 
   1  chr1_178791638     AOna    C    A        0      0        2 
   1  chr1_178791638     ASom    C    A        0      0        2 
   1  chr1_178791638     HCab    C    A        0      0        2 
   1  chr1_178791638     HPrz    C    A        0      0        2 
   1  chr1_178791638     ZBoe    C    A      0.5      1        2 
   1  chr1_178791638     ZGre    C    A        0      0        2 
   1  chr1_178791638     ZHar    C    A        0      0        2 
   1  chr1_178791638   Sample    C    A        0      0        2 
   1  chr1_178792196     AAsi    T    C        0      0        2 
   1  chr1_178792196     AKia    T    C        0      0        2 
   1  chr1_178792196     AOna    T    C        0      0        2 
   1  chr1_178792196     ASom    T    C        0      0        2 
   1  chr1_178792196     HCab    T    C        0      0        2 
   1  chr1_178792196     HPrz    T    C        0      0        2 
   1  chr1_178792196     ZBoe    T    C        0      0        2 
   1  chr1_178792196     ZGre    T    C        1      2        2 
   1  chr1_178792196     ZHar    T    C        0      0        2 
   1  chr1_178792196   Sample    T    C        0      0        2 
   1  chr1_178797167     AAsi    T    C        0      0        2 
   1  chr1_178797167     AKia    T    C        1      2        2 
   1  chr1_178797167     AOna    T    C        0      0        2 
   1  chr1_178797167     ASom    T    C        0      0        2 
   1  chr1_178797167     HCab    T    C        1      2        2 
   1  chr1_178797167     HPrz    T    C        1      2        2 
   1  chr1_178797167     ZBoe    T    C        0      0        2 
   1  chr1_178797167     ZGre    T    C        0      0        2 
   1  chr1_178797167     ZHar    T    C        0      0        2 
   1  chr1_178797167   Sample    T    C        0      0        2 
   1  chr1_178803186     AAsi    C    A        0      0        2 
   1  chr1_178803186     AKia    C    A        0      0        2 
   1  chr1_178803186     AOna    C    A        0      0        2 
   1  chr1_178803186     ASom    C    A        0      0        2 
   1  chr1_178803186     HCab    C    A        0      0        2 
   1  chr1_178803186     HPrz    C    A        0      0        2 
   1  chr1_178803186     ZBoe    C    A      0.5      1        2 
   1  chr1_178803186     ZGre    C    A        0      0        2 
   1  chr1_178803186     ZHar    C    A        0      0        2 
   1  chr1_178803186   Sample    C    A        0      0        2 
   1  chr1_178804759     AAsi    T    C        0      0        2 
   1  chr1_178804759     AKia    T    C        1      2        2 
   1  chr1_178804759     AOna    T    C        1      2        2 
   1  chr1_178804759     ASom    T    C        0      0        2 
   1  chr1_178804759     HCab    T    C        0      0        2 
   1  chr1_178804759     HPrz    T    C        0      0        2 
   1  chr1_178804759     ZBoe    T    C      0.5      1        2 
   1  chr1_178804759     ZGre    T    C        1      2        2 
   1  chr1_178804759     ZHar    T    C        1      2        2 
   1  chr1_178804759   Sample    T    C        0      0        2 
   1  chr1_178807434     AAsi    G    A        0      0        2 
   1  chr1_178807434     AKia    G    A        0      0        2 
   1  chr1_178807434     AOna    G    A        0      0        2 
   1  chr1_178807434     ASom    G    A        0      0        2 
   1  chr1_178807434     HCab    G    A        0      0        2 
   1  chr1_178807434     HPrz    G    A        0      0        2 
   1  chr1_178807434     ZBoe    G    A        1      2        2 
   1  chr1_178807434     ZGre    G    A        0      0        2 
   1  chr1_178807434     ZHar    G    A        0      0        2 
   1  chr1_178807434   Sample    G    A        0      0        2 
   1  chr1_178812865     AAsi    T    C        0      0        2 
   1  chr1_178812865     AKia    T    C        0      0        2 
   1  chr1_178812865     AOna    T    C        0      0        2 
   1  chr1_178812865     ASom    T    C        0      0        2 
   1  chr1_178812865     HCab    T    C        1      2        2 
   1  chr1_178812865     HPrz    T    C        1      2        2 
   1  chr1_178812865     ZBoe    T    C        0      0        2 
   1  chr1_178812865     ZGre    T    C        0      0        2 
   1  chr1_178812865     ZHar    T    C        0      0        2 
   1  chr1_178812865   Sample    T    C        0      0        2 
   1  chr1_178823994     AAsi    C    T        0      0        2 
   1  chr1_178823994     AKia    C    T        0      0        2 
   1  chr1_178823994     AOna    C    T        0      0        2 
   1  chr1_178823994     ASom    C    T        0      0        2 
   1  chr1_178823994     HCab    C    T        0      0        2 
   1  chr1_178823994     HPrz    C    T        0      0        2 
   1  chr1_178823994     ZBoe    C    T      0.5      1        2 
   1  chr1_178823994     ZGre    C    T        0      0        2 
   1  chr1_178823994     ZHar    C    T        0      0        2 
   1  chr1_178823994   Sample    C    T        0      0        2 
   1  chr1_178826520     AAsi    T    C        0      0        2 
   1  chr1_178826520     AKia    T    C        0      0        2 
   1  chr1_178826520     AOna    T    C        1      2        2 
   1  chr1_178826520     ASom    T    C        0      0        2 
   1  chr1_178826520     HCab    T    C        0      0        2 
   1  chr1_178826520     HPrz    T    C        0      0        2 
   1  chr1_178826520     ZBoe    T    C        1      2        2 
   1  chr1_178826520     ZGre    T    C        1      2        2 
   1  chr1_178826520     ZHar    T    C        1      2        2 
   1  chr1_178826520   Sample    T    C        0      0        2 
   1  chr1_178840583     AAsi    T    A        0      0        2 
   1  chr1_178840583     AKia    T    A        0      0        2 
   1  chr1_178840583     AOna    T    A        0      0        2 
   1  chr1_178840583     ASom    T    A        0      0        2 
   1  chr1_178840583     HCab    T    A        0      0        2 
   1  chr1_178840583     HPrz    T    A        0      0        2 
   1  chr1_178840583     ZBoe    T    A        0      0        2 
   1  chr1_178840583     ZGre    T    A      0.5      1        2 
   1  chr1_178840583     ZHar    T    A        0      0        2 
   1  chr1_178840583   Sample    T    A        0      0        2 
   1  chr1_178851323     AAsi    G    C        1      2        2 
   1  chr1_178851323     AKia    G    C        0      0        2 
   1  chr1_178851323     AOna    G    C        0      0        2 
   1  chr1_178851323     ASom    G    C        1      2        2 
   1  chr1_178851323     HCab    G    C        0      0        2 
   1  chr1_178851323     HPrz    G    C        0      0        2 
   1  chr1_178851323     ZBoe    G    C        0      0        2 
   1  chr1_178851323     ZGre    G    C        0      0        2 
   1  chr1_178851323     ZHar    G    C        0      0        2 
   1  chr1_178851323   Sample    G    C        0      0        2 
   1  chr1_178854027     AAsi    A    G        1      2        2 
   1  chr1_178854027     AKia    A    G        0      0        2 
   1  chr1_178854027     AOna    A    G        0      0        2 
   1  chr1_178854027     ASom    A    G        1      2        2 
   1  chr1_178854027     HCab    A    G        0      0        2 
   1  chr1_178854027     HPrz    A    G        0      0        2 
   1  chr1_178854027     ZBoe    A    G        0      0        2 
   1  chr1_178854027     ZGre    A    G        0      0        2 
   1  chr1_178854027     ZHar    A    G        0      0        2 
   1  chr1_178854027   Sample    A    G        1      2        2 
   1  chr1_178859124     AAsi    T    C        0      0        2 
   1  chr1_178859124     AKia    T    C        0      0        2 
   1  chr1_178859124     AOna    T    C        0      0        2 
   1  chr1_178859124     ASom    T    C        0      0        2 
   1  chr1_178859124     HCab    T    C        1      2        2 
   1  chr1_178859124     HPrz    T    C        1      2        2 
   1  chr1_178859124     ZBoe    T    C        0      0        2 
   1  chr1_178859124     ZGre    T    C        0      0        2 
   1  chr1_178859124     ZHar    T    C        0      0        2 
   1  chr1_178859124   Sample    T    C        0      0        2 
   1  chr1_178861366     AAsi    T    C        0      0        2 
   1  chr1_178861366     AKia    T    C        0      0        2 
   1  chr1_178861366     AOna    T    C      0.5      1        2 
   1  chr1_178861366     ASom    T    C        0      0        2 
   1  chr1_178861366     HCab    T    C        0      0        2 
   1  chr1_178861366     HPrz    T    C        0      0        2 
   1  chr1_178861366     ZBoe    T    C        0      0        2 
   1  chr1_178861366     ZGre    T    C        0      0        2 
   1  chr1_178861366     ZHar    T    C        0      0        2 
   1  chr1_178861366   Sample    T    C        0      0        2 
   1  chr1_178864316     AAsi    A    G        0      0        2 
   1  chr1_178864316     AKia    A    G        1      2        2 
   1  chr1_178864316     AOna    A    G        1      2        2 
   1  chr1_178864316     ASom    A    G        0      0        2 
   1  chr1_178864316     HCab    A    G        0      0        2 
   1  chr1_178864316     HPrz    A    G        0      0        2 
   1  chr1_178864316     ZBoe    A    G        0      0        2 
   1  chr1_178864316     ZGre    A    G        0      0        2 
   1  chr1_178864316     ZHar    A    G        0      0        2 
   1  chr1_178864316   Sample    A    G        0      0        2 
   1  chr1_178865223     AAsi    T    A        0      0        2 
   1  chr1_178865223     AKia    T    A        0      0        2 
   1  chr1_178865223     AOna    T    A        0      0        2 
   1  chr1_178865223     ASom    T    A        0      0        2 
   1  chr1_178865223     HCab    T    A        1      2        2 
   1  chr1_178865223     HPrz    T    A        1      2        2 
   1  chr1_178865223     ZBoe    T    A        0      0        2 
   1  chr1_178865223     ZGre    T    A        1      2        2 
   1  chr1_178865223     ZHar    T    A        1      2        2 
   1  chr1_178865223   Sample    T    A        0      0        2 
   1  chr1_178873053     AAsi    A    C        0      0        2 
   1  chr1_178873053     AKia    A    C        0      0        2 
   1  chr1_178873053     AOna    A    C        0      0        2 
   1  chr1_178873053     ASom    A    C        0      0        2 
   1  chr1_178873053     HCab    A    C        0      0        2 
   1  chr1_178873053     HPrz    A    C        0      0        2 
   1  chr1_178873053     ZBoe    A    C      0.5      1        2 
   1  chr1_178873053     ZGre    A    C        0      0        2 
   1  chr1_178873053     ZHar    A    C        0      0        2 
   1  chr1_178873053   Sample    A    C        0      0        2 
   1  chr1_178876897     AAsi    T    G        0      0        2 
   1  chr1_178876897     AKia    T    G        0      0        2 
   1  chr1_178876897     AOna    T    G      0.5      1        2 
   1  chr1_178876897     ASom    T    G        0      0        2 
   1  chr1_178876897     HCab    T    G        0      0        2 
   1  chr1_178876897     HPrz    T    G        0      0        2 
   1  chr1_178876897     ZBoe    T    G        0      0        2 
   1  chr1_178876897     ZGre    T    G        0      0        2 
   1  chr1_178876897     ZHar    T    G        0      0        2 
   1  chr1_178876897   Sample    T    G        0      0        2 
   1  chr1_178880474     AAsi    C    A        0      0        2 
   1  chr1_178880474     AKia    C    A        0      0        2 
   1  chr1_178880474     AOna    C    A        0      0        2 
   1  chr1_178880474     ASom    C    A        0      0        2 
   1  chr1_178880474     HCab    C    A        0      0        2 
   1  chr1_178880474     HPrz    C    A        0      0        2 
   1  chr1_178880474     ZBoe    C    A        0      0        2 
   1  chr1_178880474     ZGre    C    A        0      0        2 
   1  chr1_178880474     ZHar    C    A        1      2        2 
   1  chr1_178880474   Sample    C    A        0      0        2 
   1  chr1_178883799     AAsi    C    T        0      0        2 
   1  chr1_178883799     AKia    C    T        1      2        2 
   1  chr1_178883799     AOna    C    T        0      0        2 
   1  chr1_178883799     ASom    C    T        0      0        2 
   1  chr1_178883799     HCab    C    T        0      0        2 
   1  chr1_178883799     HPrz    C    T        0      0        2 
   1  chr1_178883799     ZBoe    C    T        0      0        2 
   1  chr1_178883799     ZGre    C    T        0      0        2 
   1  chr1_178883799     ZHar    C    T        0      0        2 
   1  chr1_178883799   Sample    C    T        0      0        2 
   1  chr1_178890051     AAsi    A    G        0      0        2 
   1  chr1_178890051     AKia    A    G        0      0        2 
   1  chr1_178890051     AOna    A    G        0      0        2 
   1  chr1_178890051     ASom    A    G        0      0        2 
   1  chr1_178890051     HCab    A    G        0      0        2 
   1  chr1_178890051     HPrz    A    G        0      0        2 
   1  chr1_178890051     ZBoe    A    G        0      0        2 
   1  chr1_178890051     ZGre    A    G        0      0        2 
   1  chr1_178890051     ZHar    A    G        1      2        2 
   1  chr1_178890051   Sample    A    G        0      0        2 
   1  chr1_178890310     AAsi    T    G        0      0        2 
   1  chr1_178890310     AKia    T    G        1      2        2 
   1  chr1_178890310     AOna    T    G        0      0        2 
   1  chr1_178890310     ASom    T    G        0      0        2 
   1  chr1_178890310     HCab    T    G        0      0        2 
   1  chr1_178890310     HPrz    T    G        0      0        2 
   1  chr1_178890310     ZBoe    T    G        0      0        2 
   1  chr1_178890310     ZGre    T    G        0      0        2 
   1  chr1_178890310     ZHar    T    G        0      0        2 
   1  chr1_178890310   Sample    T    G        0      0        2 
   1  chr1_178891527     AAsi    A    G        0      0        2 
   1  chr1_178891527     AKia    A    G        0      0        2 
   1  chr1_178891527     AOna    A    G        0      0        2 
   1  chr1_178891527     ASom    A    G        0      0        2 
   1  chr1_178891527     HCab    A    G        0      0        2 
   1  chr1_178891527     HPrz    A    G        0      0        2 
   1  chr1_178891527     ZBoe    A    G        0      0        2 
   1  chr1_178891527     ZGre    A    G        1      2        2 
   1  chr1_178891527     ZHar    A    G        0      0        2 
   1  chr1_178891527   Sample    A    G        0      0        2 
   1  chr1_178899090     AAsi    G    C        0      0        2 
   1  chr1_178899090     AKia    G    C        0      0        2 
   1  chr1_178899090     AOna    G    C      0.5      1        2 
   1  chr1_178899090     ASom    G    C        0      0        2 
   1  chr1_178899090     HCab    G    C        0      0        2 
   1  chr1_178899090     HPrz    G    C        0      0        2 
   1  chr1_178899090     ZBoe    G    C        0      0        2 
   1  chr1_178899090     ZGre    G    C        0      0        2 
   1  chr1_178899090     ZHar    G    C        0      0        2 
   1  chr1_178899090   Sample    G    C        0      0        2 
   1  chr1_178899609     AAsi    T    C        0      0        2 
   1  chr1_178899609     AKia    T    C        0      0        2 
   1  chr1_178899609     AOna    T    C        0      0        2 
   1  chr1_178899609     ASom    T    C        0      0        2 
   1  chr1_178899609     HCab    T    C        1      2        2 
   1  chr1_178899609     HPrz    T    C        1      2        2 
   1  chr1_178899609     ZBoe    T    C        0      0        2 
   1  chr1_178899609     ZGre    T    C        0      0        2 
   1  chr1_178899609     ZHar    T    C        0      0        2 
   1  chr1_178899609   Sample    T    C        0      0        2 
   1  chr1_178908028     AAsi    G    T        0      0        2 
   1  chr1_178908028     AKia    G    T        0      0        2 
   1  chr1_178908028     AOna    G    T        0      0        2 
   1  chr1_178908028     ASom    G    T        0      0        2 
   1  chr1_178908028     HCab    G    T        1      2        2 
   1  chr1_178908028     HPrz    G    T        1      2        2 
   1  chr1_178908028     ZBoe    G    T        0      0        2 
   1  chr1_178908028     ZGre    G    T        0      0        2 
   1  chr1_178908028     ZHar    G    T        0      0        2 
   1  chr1_178908028   Sample    G    T        0      0        2 
   1  chr1_178915409     AAsi    A    C        0      0        2 
   1  chr1_178915409     AKia    A    C        0      0        2 
   1  chr1_178915409     AOna    A    C        0      0        2 
   1  chr1_178915409     ASom    A    C        0      0        2 
   1  chr1_178915409     HCab    A    C        1      2        2 
   1  chr1_178915409     HPrz    A    C        0      0        2 
   1  chr1_178915409     ZBoe    A    C        0      0        2 
   1  chr1_178915409     ZGre    A    C        0      0        2 
   1  chr1_178915409     ZHar    A    C        0      0        2 
   1  chr1_178915409   Sample    A    C        0      0        2 
   1  chr1_178922435     AAsi    T    A        0      0        2 
   1  chr1_178922435     AKia    T    A        0      0        2 
   1  chr1_178922435     AOna    T    A        0      0        2 
   1  chr1_178922435     ASom    T    A        0      0        2 
   1  chr1_178922435     HCab    T    A        0      0        2 
   1  chr1_178922435     HPrz    T    A        0      0        2 
   1  chr1_178922435     ZBoe    T    A      0.5      1        2 
   1  chr1_178922435     ZGre    T    A        0      0        2 
   1  chr1_178922435     ZHar    T    A        0      0        2 
   1  chr1_178922435   Sample    T    A        0      0        2 
   1  chr1_178926894     AAsi    A    C        0      0        2 
   1  chr1_178926894     AKia    A    C        1      2        2 
   1  chr1_178926894     AOna    A    C        0      0        2 
   1  chr1_178926894     ASom    A    C        0      0        2 
   1  chr1_178926894     HCab    A    C        0      0        2 
   1  chr1_178926894     HPrz    A    C        0      0        2 
   1  chr1_178926894     ZBoe    A    C        0      0        2 
   1  chr1_178926894     ZGre    A    C        0      0        2 
   1  chr1_178926894     ZHar    A    C        0      0        2 
   1  chr1_178926894   Sample    A    C        0      0        2 
   1  chr1_178927382     AAsi    A    G        0      0        2 
   1  chr1_178927382     AKia    A    G        1      2        2 
   1  chr1_178927382     AOna    A    G        0      0        2 
   1  chr1_178927382     ASom    A    G        0      0        2 
   1  chr1_178927382     HCab    A    G        0      0        2 
   1  chr1_178927382     HPrz    A    G        0      0        2 
   1  chr1_178927382     ZBoe    A    G        0      0        2 
   1  chr1_178927382     ZGre    A    G        0      0        2 
   1  chr1_178927382     ZHar    A    G        0      0        2 
   1  chr1_178927382   Sample    A    G        0      0        2 
   1  chr1_178932907     AAsi    A    T        0      0        2 
   1  chr1_178932907     AKia    A    T        1      2        2 
   1  chr1_178932907     AOna    A    T        0      0        2 
   1  chr1_178932907     ASom    A    T        0      0        2 
   1  chr1_178932907     HCab    A    T        0      0        2 
   1  chr1_178932907     HPrz    A    T        0      0        2 
   1  chr1_178932907     ZBoe    A    T        0      0        2 
   1  chr1_178932907     ZGre    A    T        0      0        2 
   1  chr1_178932907     ZHar    A    T        0      0        2 
   1  chr1_178932907   Sample    A    T        0      0        2 
   1  chr1_178941372     AAsi    T    G        0      0        2 
   1  chr1_178941372     AKia    T    G        0      0        2 
   1  chr1_178941372     AOna    T    G        0      0        2 
   1  chr1_178941372     ASom    T    G        0      0        2 
   1  chr1_178941372     HCab    T    G        1      2        2 
   1  chr1_178941372     HPrz    T    G        1      2        2 
   1  chr1_178941372     ZBoe    T    G        0      0        2 
   1  chr1_178941372     ZGre    T    G        0      0        2 
   1  chr1_178941372     ZHar    T    G        0      0        2 
   1  chr1_178941372   Sample    T    G        0      0        2 
   1  chr1_178965001     AAsi    T    C        0      0        2 
   1  chr1_178965001     AKia    T    C        0      0        2 
   1  chr1_178965001     AOna    T    C        0      0        2 
   1  chr1_178965001     ASom    T    C        0      0        2 
   1  chr1_178965001     HCab    T    C        0      0        2 
   1  chr1_178965001     HPrz    T    C        0      0        2 
   1  chr1_178965001     ZBoe    T    C        1      2        2 
   1  chr1_178965001     ZGre    T    C        0      0        2 
   1  chr1_178965001     ZHar    T    C        0      0        2 
   1  chr1_178965001   Sample    T    C        0      0        2 
   1  chr1_178989818     AAsi    T    C        0      0        2 
   1  chr1_178989818     AKia    T    C        1      2        2 
   1  chr1_178989818     AOna    T    C        0      0        2 
   1  chr1_178989818     ASom    T    C        0      0        2 
   1  chr1_178989818     HCab    T    C        0      0        2 
   1  chr1_178989818     HPrz    T    C        0      0        2 
   1  chr1_178989818     ZBoe    T    C        0      0        2 
   1  chr1_178989818     ZGre    T    C        0      0        2 
   1  chr1_178989818     ZHar    T    C        0      0        2 
   1  chr1_178989818   Sample    T    C        0      0        2 
   1  chr1_178990411     AAsi    G    T        0      0        2 
   1  chr1_178990411     AKia    G    T        0      0        2 
   1  chr1_178990411     AOna    G    T        0      0        2 
   1  chr1_178990411     ASom    G    T        0      0        2 
   1  chr1_178990411     HCab    G    T        0      0        2 
   1  chr1_178990411     HPrz    G    T        0      0        2 
   1  chr1_178990411     ZBoe    G    T        0      0        2 
   1  chr1_178990411     ZGre    G    T        0      0        2 
   1  chr1_178990411     ZHar    G    T        1      2        2 
   1  chr1_178990411   Sample    G    T        0      0        2 
   1  chr1_178991629     AAsi    A    G        0      0        2 
   1  chr1_178991629     AKia    A    G        0      0        2 
   1  chr1_178991629     AOna    A    G        0      0        2 
   1  chr1_178991629     ASom    A    G        0      0        2 
   1  chr1_178991629     HCab    A    G        1      2        2 
   1  chr1_178991629     HPrz    A    G        1      2        2 
   1  chr1_178991629     ZBoe    A    G        0      0        2 
   1  chr1_178991629     ZGre    A    G        0      0        2 
   1  chr1_178991629     ZHar    A    G        0      0        2 
   1  chr1_178991629   Sample    A    G        0      0        2 
   1  chr1_178998666     AAsi    A    C        0      0        2 
   1  chr1_178998666     AKia    A    C        0      0        2 
   1  chr1_178998666     AOna    A    C      0.5      1        2 
   1  chr1_178998666     ASom    A    C        0      0        2 
   1  chr1_178998666     HCab    A    C        0      0        2 
   1  chr1_178998666     HPrz    A    C        0      0        2 
   1  chr1_178998666     ZBoe    A    C        0      0        2 
   1  chr1_178998666     ZGre    A    C        0      0        2 
   1  chr1_178998666     ZHar    A    C        0      0        2 
   1  chr1_178998666   Sample    A    C        0      0        2 
   1  chr1_178998926     AAsi    T    A        0      0        2 
   1  chr1_178998926     AKia    T    A        0      0        2 
   1  chr1_178998926     AOna    T    A        0      0        2 
   1  chr1_178998926     ASom    T    A        0      0        2 
   1  chr1_178998926     HCab    T    A        0      0        2 
   1  chr1_178998926     HPrz    T    A        0      0        2 
   1  chr1_178998926     ZBoe    T    A        0      0        2 
   1  chr1_178998926     ZGre    T    A        0      0        2 
   1  chr1_178998926     ZHar    T    A        1      2        2 
   1  chr1_178998926   Sample    T    A        0      0        2 
   1  chr1_178999194     AAsi    C    A      0.5      1        2 
   1  chr1_178999194     AKia    C    A        0      0        2 
   1  chr1_178999194     AOna    C    A        0      0        2 
   1  chr1_178999194     ASom    C    A        0      0        2 
   1  chr1_178999194     HCab    C    A        0      0        2 
   1  chr1_178999194     HPrz    C    A        0      0        2 
   1  chr1_178999194     ZBoe    C    A        0      0        2 
   1  chr1_178999194     ZGre    C    A        0      0        2 
   1  chr1_178999194     ZHar    C    A        0      0        2 
   1  chr1_178999194   Sample    C    A        0      0        2 
   1  chr1_179011990     AAsi    A    G        0      0        2 
   1  chr1_179011990     AKia    A    G        1      2        2 
   1  chr1_179011990     AOna    A    G      0.5      1        2 
   1  chr1_179011990     ASom    A    G        0      0        2 
   1  chr1_179011990     HCab    A    G        0      0        2 
   1  chr1_179011990     HPrz    A    G        0      0        2 
   1  chr1_179011990     ZBoe    A    G        0      0        2 
   1  chr1_179011990     ZGre    A    G        1      2        2 
   1  chr1_179011990     ZHar    A    G        1      2        2 
   1  chr1_179011990   Sample    A    G        0      0        2 
   1  chr1_179012244     AAsi    C    T        0      0        2 
   1  chr1_179012244     AKia    C    T        0      0        2 
   1  chr1_179012244     AOna    C    T        0      0        2 
   1  chr1_179012244     ASom    C    T        0      0        2 
   1  chr1_179012244     HCab    C    T        1      2        2 
   1  chr1_179012244     HPrz    C    T        0      0        2 
   1  chr1_179012244     ZBoe    C    T        0      0        2 
   1  chr1_179012244     ZGre    C    T        0      0        2 
   1  chr1_179012244     ZHar    C    T        0      0        2 
   1  chr1_179012244   Sample    C    T        0      0        2 
   1  chr1_179035107     AAsi    G    A        0      0        2 
   1  chr1_179035107     AKia    G    A        0      0        2 
   1  chr1_179035107     AOna    G    A        0      0        2 
   1  chr1_179035107     ASom    G    A        0      0        2 
   1  chr1_179035107     HCab    G    A        0      0        2 
   1  chr1_179035107     HPrz    G    A        0      0        2 
   1  chr1_179035107     ZBoe    G    A        0      0        2 
   1  chr1_179035107     ZGre    G    A        0      0        2 
   1  chr1_179035107     ZHar    G    A        1      2        2 
   1  chr1_179035107   Sample    G    A        0      0        2 
   1  chr1_179037082     AAsi    A    G        0      0        2 
   1  chr1_179037082     AKia    A    G        0      0        2 
   1  chr1_179037082     AOna    A    G        0      0        2 
   1  chr1_179037082     ASom    A    G        0      0        2 
   1  chr1_179037082     HCab    A    G        0      0        2 
   1  chr1_179037082     HPrz    A    G        0      0        2 
   1  chr1_179037082     ZBoe    A    G        0      0        2 
   1  chr1_179037082     ZGre    A    G      0.5      1        2 
   1  chr1_179037082     ZHar    A    G        0      0        2 
   1  chr1_179037082   Sample    A    G        0      0        2 
   1  chr1_179037685     AAsi    A    G      0.5      1        2 
   1  chr1_179037685     AKia    A    G        0      0        2 
   1  chr1_179037685     AOna    A    G        0      0        2 
   1  chr1_179037685     ASom    A    G        0      0        2 
   1  chr1_179037685     HCab    A    G        0      0        2 
   1  chr1_179037685     HPrz    A    G        0      0        2 
   1  chr1_179037685     ZBoe    A    G        0      0        2 
   1  chr1_179037685     ZGre    A    G        0      0        2 
   1  chr1_179037685     ZHar    A    G        0      0        2 
   1  chr1_179037685   Sample    A    G        0      0        2 
   1  chr1_179038571     AAsi    C    T        0      0        2 
   1  chr1_179038571     AKia    C    T        0      0        2 
   1  chr1_179038571     AOna    C    T        0      0        2 
   1  chr1_179038571     ASom    C    T        0      0        2 
   1  chr1_179038571     HCab    C    T        1      2        2 
   1  chr1_179038571     HPrz    C    T        1      2        2 
   1  chr1_179038571     ZBoe    C    T        0      0        2 
   1  chr1_179038571     ZGre    C    T        0      0        2 
   1  chr1_179038571     ZHar    C    T        0      0        2 
   1  chr1_179038571   Sample    C    T        0      0        2 
   1  chr1_179038709     AAsi    G    C        0      0        2 
   1  chr1_179038709     AKia    G    C        0      0        2 
   1  chr1_179038709     AOna    G    C        0      0        2 
   1  chr1_179038709     ASom    G    C        0      0        2 
   1  chr1_179038709     HCab    G    C        0      0        2 
   1  chr1_179038709     HPrz    G    C        0      0        2 
   1  chr1_179038709     ZBoe    G    C        0      0        2 
   1  chr1_179038709     ZGre    G    C        0      0        2 
   1  chr1_179038709     ZHar    G    C        1      2        2 
   1  chr1_179038709   Sample    G    C        0      0        2 
   1  chr1_179039227     AAsi    G    C        0      0        2 
   1  chr1_179039227     AKia    G    C        1      2        2 
   1  chr1_179039227     AOna    G    C      0.5      1        2 
   1  chr1_179039227     ASom    G    C        0      0        2 
   1  chr1_179039227     HCab    G    C        0      0        2 
   1  chr1_179039227     HPrz    G    C        0      0        2 
   1  chr1_179039227     ZBoe    G    C        0      0        2 
   1  chr1_179039227     ZGre    G    C        0      0        2 
   1  chr1_179039227     ZHar    G    C        0      0        2 
   1  chr1_179039227   Sample    G    C        0      0        2 
   1  chr1_179045431     AAsi    G    C        0      0        2 
   1  chr1_179045431     AKia    G    C        1      2        2 
   1  chr1_179045431     AOna    G    C        1      2        2 
   1  chr1_179045431     ASom    G    C        0      0        2 
   1  chr1_179045431     HCab    G    C        0      0        2 
   1  chr1_179045431     HPrz    G    C        0      0        2 
   1  chr1_179045431     ZBoe    G    C        0      0        2 
   1  chr1_179045431     ZGre    G    C        0      0        2 
   1  chr1_179045431     ZHar    G    C        0      0        2 
   1  chr1_179045431   Sample    G    C        0      0        2 
   1  chr1_179061399     AAsi    G    A        0      0        2 
   1  chr1_179061399     AKia    G    A        1      2        2 
   1  chr1_179061399     AOna    G    A        0      0        2 
   1  chr1_179061399     ASom    G    A        0      0        2 
   1  chr1_179061399     HCab    G    A        0      0        2 
   1  chr1_179061399     HPrz    G    A        0      0        2 
   1  chr1_179061399     ZBoe    G    A        0      0        2 
   1  chr1_179061399     ZGre    G    A        0      0        2 
   1  chr1_179061399     ZHar    G    A        0      0        2 
   1  chr1_179061399   Sample    G    A        0      0        2 
   1  chr1_179064972     AAsi    C    T      0.5      1        2 
   1  chr1_179064972     AKia    C    T        0      0        2 
   1  chr1_179064972     AOna    C    T        0      0        2 
   1  chr1_179064972     ASom    C    T        0      0        2 
   1  chr1_179064972     HCab    C    T        0      0        2 
   1  chr1_179064972     HPrz    C    T        0      0        2 
   1  chr1_179064972     ZBoe    C    T        0      0        2 
   1  chr1_179064972     ZGre    C    T        0      0        2 
   1  chr1_179064972     ZHar    C    T        0      0        2 
   1  chr1_179064972   Sample    C    T        0      0        2 
   1  chr1_179070707     AAsi    T    C        0      0        2 
   1  chr1_179070707     AKia    T    C        0      0        2 
   1  chr1_179070707     AOna    T    C        0      0        2 
   1  chr1_179070707     ASom    T    C        0      0        2 
   1  chr1_179070707     HCab    T    C        0      0        2 
   1  chr1_179070707     HPrz    T    C        0      0        2 
   1  chr1_179070707     ZBoe    T    C        0      0        2 
   1  chr1_179070707     ZGre    T    C      0.5      1        2 
   1  chr1_179070707     ZHar    T    C        0      0        2 
   1  chr1_179070707   Sample    T    C        0      0        2 
   1  chr1_179080782     AAsi    T    C        0      0        2 
   1  chr1_179080782     AKia    T    C        0      0        2 
   1  chr1_179080782     AOna    T    C        0      0        2 
   1  chr1_179080782     ASom    T    C        0      0        2 
   1  chr1_179080782     HCab    T    C        0      0        2 
   1  chr1_179080782     HPrz    T    C        0      0        2 
   1  chr1_179080782     ZBoe    T    C        0      0        2 
   1  chr1_179080782     ZGre    T    C        0      0        2 
   1  chr1_179080782     ZHar    T    C      0.5      1        2 
   1  chr1_179080782   Sample    T    C        0      0        2 
   1  chr1_179081196     AAsi    T    C        0      0        2 
   1  chr1_179081196     AKia    T    C        0      0        2 
   1  chr1_179081196     AOna    T    C        0      0        2 
   1  chr1_179081196     ASom    T    C        0      0        2 
   1  chr1_179081196     HCab    T    C        0      0        2 
   1  chr1_179081196     HPrz    T    C        0      0        2 
   1  chr1_179081196     ZBoe    T    C        0      0        2 
   1  chr1_179081196     ZGre    T    C        0      0        2 
   1  chr1_179081196     ZHar    T    C      0.5      1        2 
   1  chr1_179081196   Sample    T    C        0      0        2 
   1  chr1_179083679     AAsi    A    C        0      0        2 
   1  chr1_179083679     AKia    A    C        0      0        2 
   1  chr1_179083679     AOna    A    C        0      0        2 
   1  chr1_179083679     ASom    A    C        0      0        2 
   1  chr1_179083679     HCab    A    C        1      2        2 
   1  chr1_179083679     HPrz    A    C        1      2        2 
   1  chr1_179083679     ZBoe    A    C        0      0        2 
   1  chr1_179083679     ZGre    A    C        0      0        2 
   1  chr1_179083679     ZHar    A    C        0      0        2 
   1  chr1_179083679   Sample    A    C        0      0        2 
   1  chr1_179090003     AAsi    A    C        0      0        2 
   1  chr1_179090003     AKia    A    C        0      0        2 
   1  chr1_179090003     AOna    A    C        0      0        2 
   1  chr1_179090003     ASom    A    C        0      0        2 
   1  chr1_179090003     HCab    A    C        0      0        2 
   1  chr1_179090003     HPrz    A    C        1      2        2 
   1  chr1_179090003     ZBoe    A    C        0      0        2 
   1  chr1_179090003     ZGre    A    C        0      0        2 
   1  chr1_179090003     ZHar    A    C        0      0        2 
   1  chr1_179090003   Sample    A    C        0      0        2 
   1  chr1_179093180     AAsi    A    T        0      0        2 
   1  chr1_179093180     AKia    A    T        0      0        2 
   1  chr1_179093180     AOna    A    T        0      0        2 
   1  chr1_179093180     ASom    A    T        0      0        2 
   1  chr1_179093180     HCab    A    T        0      0        2 
   1  chr1_179093180     HPrz    A    T        0      0        2 
   1  chr1_179093180     ZBoe    A    T        0      0        2 
   1  chr1_179093180     ZGre    A    T        0      0        2 
   1  chr1_179093180     ZHar    A    T        1      2        2 
   1  chr1_179093180   Sample    A    T        0      0        2 
   1  chr1_179093539     AAsi    C    T        0      0        2 
   1  chr1_179093539     AKia    C    T        0      0        2 
   1  chr1_179093539     AOna    C    T        0      0        2 
   1  chr1_179093539     ASom    C    T        0      0        2 
   1  chr1_179093539     HCab    C    T        0      0        2 
   1  chr1_179093539     HPrz    C    T        0      0        2 
   1  chr1_179093539     ZBoe    C    T        0      0        2 
   1  chr1_179093539     ZGre    C    T        1      2        2 
   1  chr1_179093539     ZHar    C    T        0      0        2 
   1  chr1_179093539   Sample    C    T        0      0        2 
   1  chr1_179102609     AAsi    A    G        0      0        2 
   1  chr1_179102609     AKia    A    G        0      0        2 
   1  chr1_179102609     AOna    A    G        0      0        2 
   1  chr1_179102609     ASom    A    G        0      0        2 
   1  chr1_179102609     HCab    A    G        0      0        2 
   1  chr1_179102609     HPrz    A    G        0      0        2 
   1  chr1_179102609     ZBoe    A    G      0.5      1        2 
   1  chr1_179102609     ZGre    A    G        0      0        2 
   1  chr1_179102609     ZHar    A    G        0      0        2 
   1  chr1_179102609   Sample    A    G        0      0        2 
   1  chr1_179104415     AAsi    A    G        0      0        2 
   1  chr1_179104415     AKia    A    G      0.5      1        2 
   1  chr1_179104415     AOna    A    G        0      0        2 
   1  chr1_179104415     ASom    A    G        0      0        2 
   1  chr1_179104415     HCab    A    G        0      0        2 
   1  chr1_179104415     HPrz    A    G        0      0        2 
   1  chr1_179104415     ZBoe    A    G        0      0        2 
   1  chr1_179104415     ZGre    A    G        0      0        2 
   1  chr1_179104415     ZHar    A    G        0      0        2 
   1  chr1_179104415   Sample    A    G        0      0        2 
   1  chr1_179116121     AAsi    T    C        0      0        2 
   1  chr1_179116121     AKia    T    C        0      0        2 
   1  chr1_179116121     AOna    T    C      0.5      1        2 
   1  chr1_179116121     ASom    T    C        0      0        2 
   1  chr1_179116121     HCab    T    C        0      0        2 
   1  chr1_179116121     HPrz    T    C        0      0        2 
   1  chr1_179116121     ZBoe    T    C        0      0        2 
   1  chr1_179116121     ZGre    T    C        0      0        2 
   1  chr1_179116121     ZHar    T    C        0      0        2 
   1  chr1_179116121   Sample    T    C        0      0        2 
   1  chr1_179117644     AAsi    T    A        0      0        2 
   1  chr1_179117644     AKia    T    A        0      0        2 
   1  chr1_179117644     AOna    T    A        0      0        2 
   1  chr1_179117644     ASom    T    A        0      0        2 
   1  chr1_179117644     HCab    T    A        1      2        2 
   1  chr1_179117644     HPrz    T    A        1      2        2 
   1  chr1_179117644     ZBoe    T    A        0      0        2 
   1  chr1_179117644     ZGre    T    A        0      0        2 
   1  chr1_179117644     ZHar    T    A        0      0        2 
   1  chr1_179117644   Sample    T    A        0      0        2 
   1  chr1_179118938     AAsi    C    G        0      0        2 
   1  chr1_179118938     AKia    C    G        0      0        2 
   1  chr1_179118938     AOna    C    G        0      0        2 
   1  chr1_179118938     ASom    C    G        0      0        2 
   1  chr1_179118938     HCab    C    G        1      2        2 
   1  chr1_179118938     HPrz    C    G        1      2        2 
   1  chr1_179118938     ZBoe    C    G        0      0        2 
   1  chr1_179118938     ZGre    C    G        0      0        2 
   1  chr1_179118938     ZHar    C    G        0      0        2 
   1  chr1_179118938   Sample    C    G        0      0        2 
   1  chr1_179121698     AAsi    C    T        0      0        2 
   1  chr1_179121698     AKia    C    T        0      0        2 
   1  chr1_179121698     AOna    C    T        0      0        2 
   1  chr1_179121698     ASom    C    T        0      0        2 
   1  chr1_179121698     HCab    C    T        0      0        2 
   1  chr1_179121698     HPrz    C    T        0      0        2 
   1  chr1_179121698     ZBoe    C    T        0      0        2 
   1  chr1_179121698     ZGre    C    T        0      0        2 
   1  chr1_179121698     ZHar    C    T        1      2        2 
   1  chr1_179121698   Sample    C    T        0      0        2 
   1  chr1_179126819     AAsi    A    G        0      0        2 
   1  chr1_179126819     AKia    A    G        0      0        2 
   1  chr1_179126819     AOna    A    G        0      0        2 
   1  chr1_179126819     ASom    A    G        0      0        2 
   1  chr1_179126819     HCab    A    G        1      2        2 
   1  chr1_179126819     HPrz    A    G        1      2        2 
   1  chr1_179126819     ZBoe    A    G        0      0        2 
   1  chr1_179126819     ZGre    A    G        0      0        2 
   1  chr1_179126819     ZHar    A    G        0      0        2 
   1  chr1_179126819   Sample    A    G        0      0        2 
   1  chr1_179127876     AAsi    A    G        0      0        2 
   1  chr1_179127876     AKia    A    G        0      0        2 
   1  chr1_179127876     AOna    A    G        0      0        2 
   1  chr1_179127876     ASom    A    G        0      0        2 
   1  chr1_179127876     HCab    A    G        1      2        2 
   1  chr1_179127876     HPrz    A    G        1      2        2 
   1  chr1_179127876     ZBoe    A    G        0      0        2 
   1  chr1_179127876     ZGre    A    G        0      0        2 
   1  chr1_179127876     ZHar    A    G        0      0        2 
   1  chr1_179127876   Sample    A    G        0      0        2 
   1  chr1_179129116     AAsi    C    A        0      0        2 
   1  chr1_179129116     AKia    C    A        0      0        2 
   1  chr1_179129116     AOna    C    A        0      0        2 
   1  chr1_179129116     ASom    C    A        0      0        2 
   1  chr1_179129116     HCab    C    A        0      0        2 
   1  chr1_179129116     HPrz    C    A        0      0        2 
   1  chr1_179129116     ZBoe    C    A        0      0        2 
   1  chr1_179129116     ZGre    C    A      0.5      1        2 
   1  chr1_179129116     ZHar    C    A        0      0        2 
   1  chr1_179129116   Sample    C    A        0      0        2 
   1  chr1_179131709     AAsi    C    T        0      0        2 
   1  chr1_179131709     AKia    C    T        0      0        2 
   1  chr1_179131709     AOna    C    T        0      0        2 
   1  chr1_179131709     ASom    C    T        0      0        2 
   1  chr1_179131709     HCab    C    T        0      0        2 
   1  chr1_179131709     HPrz    C    T        0      0        2 
   1  chr1_179131709     ZBoe    C    T      0.5      1        2 
   1  chr1_179131709     ZGre    C    T        0      0        2 
   1  chr1_179131709     ZHar    C    T        0      0        2 
   1  chr1_179131709   Sample    C    T        0      0        2 
   1  chr1_179132591     AAsi    G    A        0      0        2 
   1  chr1_179132591     AKia    G    A        0      0        2 
   1  chr1_179132591     AOna    G    A        0      0        2 
   1  chr1_179132591     ASom    G    A        0      0        2 
   1  chr1_179132591     HCab    G    A        1      2        2 
   1  chr1_179132591     HPrz    G    A        1      2        2 
   1  chr1_179132591     ZBoe    G    A        0      0        2 
   1  chr1_179132591     ZGre    G    A        0      0        2 
   1  chr1_179132591     ZHar    G    A        0      0        2 
   1  chr1_179132591   Sample    G    A        0      0        2 
   1  chr1_179136346     AAsi    T    A        0      0        2 
   1  chr1_179136346     AKia    T    A        0      0        2 
   1  chr1_179136346     AOna    T    A        1      2        2 
   1  chr1_179136346     ASom    T    A        0      0        2 
   1  chr1_179136346     HCab    T    A        0      0        2 
   1  chr1_179136346     HPrz    T    A        0      0        2 
   1  chr1_179136346     ZBoe    T    A        0      0        2 
   1  chr1_179136346     ZGre    T    A        0      0        2 
   1  chr1_179136346     ZHar    T    A        0      0        2 
   1  chr1_179136346   Sample    T    A        0      0        2 
   1  chr1_179141092     AAsi    G    A        0      0        2 
   1  chr1_179141092     AKia    G    A        0      0        2 
   1  chr1_179141092     AOna    G    A        0      0        2 
   1  chr1_179141092     ASom    G    A        0      0        2 
   1  chr1_179141092     HCab    G    A        0      0        2 
   1  chr1_179141092     HPrz    G    A        0      0        2 
   1  chr1_179141092     ZBoe    G    A      0.5      1        2 
   1  chr1_179141092     ZGre    G    A        0      0        2 
   1  chr1_179141092     ZHar    G    A        0      0        2 
   1  chr1_179141092   Sample    G    A        0      0        2 
   1  chr1_179141717     AAsi    T    G        0      0        2 
   1  chr1_179141717     AKia    T    G        0      0        2 
   1  chr1_179141717     AOna    T    G        0      0        2 
   1  chr1_179141717     ASom    T    G        0      0        2 
   1  chr1_179141717     HCab    T    G        0      0        2 
   1  chr1_179141717     HPrz    T    G        0      0        2 
   1  chr1_179141717     ZBoe    T    G        0      0        2 
   1  chr1_179141717     ZGre    T    G        0      0        2 
   1  chr1_179141717     ZHar    T    G      0.5      1        2 
   1  chr1_179141717   Sample    T    G        0      0        2 
   1  chr1_179143049     AAsi    T    C        0      0        2 
   1  chr1_179143049     AKia    T    C        0      0        2 
   1  chr1_179143049     AOna    T    C        1      2        2 
   1  chr1_179143049     ASom    T    C        0      0        2 
   1  chr1_179143049     HCab    T    C        0      0        2 
   1  chr1_179143049     HPrz    T    C        0      0        2 
   1  chr1_179143049     ZBoe    T    C        0      0        2 
   1  chr1_179143049     ZGre    T    C        0      0        2 
   1  chr1_179143049     ZHar    T    C        0      0        2 
   1  chr1_179143049   Sample    T    C        0      0        2 
   1  chr1_179152017     AAsi    T    C        0      0        2 
   1  chr1_179152017     AKia    T    C        0      0        2 
   1  chr1_179152017     AOna    T    C        0      0        2 
   1  chr1_179152017     ASom    T    C        0      0        2 
   1  chr1_179152017     HCab    T    C        1      2        2 
   1  chr1_179152017     HPrz    T    C        1      2        2 
   1  chr1_179152017     ZBoe    T    C        0      0        2 
   1  chr1_179152017     ZGre    T    C        0      0        2 
   1  chr1_179152017     ZHar    T    C        0      0        2 
   1  chr1_179152017   Sample    T    C        0      0        2 
   1  chr1_179154838     AAsi    T    G        0      0        2 
   1  chr1_179154838     AKia    T    G        0      0        2 
   1  chr1_179154838     AOna    T    G        0      0        2 
   1  chr1_179154838     ASom    T    G        0      0        2 
   1  chr1_179154838     HCab    T    G        1      2        2 
   1  chr1_179154838     HPrz    T    G        1      2        2 
   1  chr1_179154838     ZBoe    T    G        0      0        2 
   1  chr1_179154838     ZGre    T    G        0      0        2 
   1  chr1_179154838     ZHar    T    G        0      0        2 
   1  chr1_179154838   Sample    T    G        0      0        2 
   1  chr1_179158232     AAsi    C    A        0      0        2 
   1  chr1_179158232     AKia    C    A        0      0        2 
   1  chr1_179158232     AOna    C    A        0      0        2 
   1  chr1_179158232     ASom    C    A        0      0        2 
   1  chr1_179158232     HCab    C    A        1      2        2 
   1  chr1_179158232     HPrz    C    A        1      2        2 
   1  chr1_179158232     ZBoe    C    A        0      0        2 
   1  chr1_179158232     ZGre    C    A        0      0        2 
   1  chr1_179158232     ZHar    C    A        0      0        2 
   1  chr1_179158232   Sample    C    A        0      0        2 
   1  chr1_179158785     AAsi    C    G      0.5      1        2 
   1  chr1_179158785     AKia    C    G        0      0        2 
   1  chr1_179158785     AOna    C    G        0      0        2 
   1  chr1_179158785     ASom    C    G        0      0        2 
   1  chr1_179158785     HCab    C    G        0      0        2 
   1  chr1_179158785     HPrz    C    G        0      0        2 
   1  chr1_179158785     ZBoe    C    G        0      0        2 
   1  chr1_179158785     ZGre    C    G        0      0        2 
   1  chr1_179158785     ZHar    C    G        0      0        2 
   1  chr1_179158785   Sample    C    G        0      0        2 
   1  chr1_179163252     AAsi    C    T        0      0        2 
   1  chr1_179163252     AKia    C    T        0      0        2 
   1  chr1_179163252     AOna    C    T        0      0        2 
   1  chr1_179163252     ASom    C    T        0      0        2 
   1  chr1_179163252     HCab    C    T        1      2        2 
   1  chr1_179163252     HPrz    C    T        1      2        2 
   1  chr1_179163252     ZBoe    C    T        0      0        2 
   1  chr1_179163252     ZGre    C    T        0      0        2 
   1  chr1_179163252     ZHar    C    T        0      0        2 
   1  chr1_179163252   Sample    C    T        0      0        2 
   1  chr1_179172872     AAsi    C    A        1      2        2 
   1  chr1_179172872     AKia    C    A        0      0        2 
   1  chr1_179172872     AOna    C    A        0      0        2 
   1  chr1_179172872     ASom    C    A        1      2        2 
   1  chr1_179172872     HCab    C    A        0      0        2 
   1  chr1_179172872     HPrz    C    A        0      0        2 
   1  chr1_179172872     ZBoe    C    A        0      0        2 
   1  chr1_179172872     ZGre    C    A        0      0        2 
   1  chr1_179172872     ZHar    C    A        0      0        2 
   1  chr1_179172872   Sample    C    A        0      0        2 
   1  chr1_179177946     AAsi    G    A        0      0        2 
   1  chr1_179177946     AKia    G    A        0      0        2 
   1  chr1_179177946     AOna    G    A        0      0        2 
   1  chr1_179177946     ASom    G    A        0      0        2 
   1  chr1_179177946     HCab    G    A        0      0        2 
   1  chr1_179177946     HPrz    G    A        0      0        2 
   1  chr1_179177946     ZBoe    G    A        0      0        2 
   1  chr1_179177946     ZGre    G    A        1      2        2 
   1  chr1_179177946     ZHar    G    A        0      0        2 
   1  chr1_179177946   Sample    G    A        0      0        2 
   1  chr1_179181153     AAsi    A    G        0      0        2 
   1  chr1_179181153     AKia    A    G        0      0        2 
   1  chr1_179181153     AOna    A    G        0      0        2 
   1  chr1_179181153     ASom    A    G        0      0        2 
   1  chr1_179181153     HCab    A    G        0      0        2 
   1  chr1_179181153     HPrz    A    G        0      0        2 
   1  chr1_179181153     ZBoe    A    G        0      0        2 
   1  chr1_179181153     ZGre    A    G        0      0        2 
   1  chr1_179181153     ZHar    A    G      0.5      1        2 
   1  chr1_179181153   Sample    A    G        0      0        2 
   1  chr1_179184051     AAsi    G    C        0      0        2 
   1  chr1_179184051     AKia    G    C        0      0        2 
   1  chr1_179184051     AOna    G    C        0      0        2 
   1  chr1_179184051     ASom    G    C        0      0        2 
   1  chr1_179184051     HCab    G    C        0      0        2 
   1  chr1_179184051     HPrz    G    C        0      0        2 
   1  chr1_179184051     ZBoe    G    C        0      0        2 
   1  chr1_179184051     ZGre    G    C      0.5      1        2 
   1  chr1_179184051     ZHar    G    C        0      0        2 
   1  chr1_179184051   Sample    G    C        0      0        2 
   1  chr1_179190144     AAsi    G    C        1      2        2 
   1  chr1_179190144     AKia    G    C        0      0        2 
   1  chr1_179190144     AOna    G    C        0      0        2 
   1  chr1_179190144     ASom    G    C        1      2        2 
   1  chr1_179190144     HCab    G    C        0      0        2 
   1  chr1_179190144     HPrz    G    C        0      0        2 
   1  chr1_179190144     ZBoe    G    C        0      0        2 
   1  chr1_179190144     ZGre    G    C        0      0        2 
   1  chr1_179190144     ZHar    G    C        0      0        2 
   1  chr1_179190144   Sample    G    C        0      0        2 
   1  chr1_179192651     AAsi    T    C        1      2        2 
   1  chr1_179192651     AKia    T    C        0      0        2 
   1  chr1_179192651     AOna    T    C        0      0        2 
   1  chr1_179192651     ASom    T    C        1      2        2 
   1  chr1_179192651     HCab    T    C        0      0        2 
   1  chr1_179192651     HPrz    T    C        0      0        2 
   1  chr1_179192651     ZBoe    T    C        0      0        2 
   1  chr1_179192651     ZGre    T    C        0      0        2 
   1  chr1_179192651     ZHar    T    C        0      0        2 
   1  chr1_179192651   Sample    T    C        1      2        2 
   1  chr1_179197523     AAsi    G    A        0      0        2 
   1  chr1_179197523     AKia    G    A        0      0        2 
   1  chr1_179197523     AOna    G    A        0      0        2 
   1  chr1_179197523     ASom    G    A        0      0        2 
   1  chr1_179197523     HCab    G    A        0      0        2 
   1  chr1_179197523     HPrz    G    A        0      0        2 
   1  chr1_179197523     ZBoe    G    A        0      0        2 
   1  chr1_179197523     ZGre    G    A      0.5      1        2 
   1  chr1_179197523     ZHar    G    A        0      0        2 
   1  chr1_179197523   Sample    G    A        0      0        2 
   1  chr1_179198853     AAsi    A    G        0      0        2 
   1  chr1_179198853     AKia    A    G        0      0        2 
   1  chr1_179198853     AOna    A    G      0.5      1        2 
   1  chr1_179198853     ASom    A    G        0      0        2 
   1  chr1_179198853     HCab    A    G        0      0        2 
   1  chr1_179198853     HPrz    A    G        0      0        2 
   1  chr1_179198853     ZBoe    A    G        0      0        2 
   1  chr1_179198853     ZGre    A    G        0      0        2 
   1  chr1_179198853     ZHar    A    G        0      0        2 
   1  chr1_179198853   Sample    A    G        0      0        2 
   1  chr1_179200782     AAsi    G    A        0      0        2 
   1  chr1_179200782     AKia    G    A        0      0        2 
   1  chr1_179200782     AOna    G    A        0      0        2 
   1  chr1_179200782     ASom    G    A        0      0        2 
   1  chr1_179200782     HCab    G    A        1      2        2 
   1  chr1_179200782     HPrz    G    A        0      0        2 
   1  chr1_179200782     ZBoe    G    A        0      0        2 
   1  chr1_179200782     ZGre    G    A        0      0        2 
   1  chr1_179200782     ZHar    G    A        0      0        2 
   1  chr1_179200782   Sample    G    A        0      0        2 
   1  chr1_179201492     AAsi    T    G        0      0        2 
   1  chr1_179201492     AKia    T    G        0      0        2 
   1  chr1_179201492     AOna    T    G        0      0        2 
   1  chr1_179201492     ASom    T    G        0      0        2 
   1  chr1_179201492     HCab    T    G        0      0        2 
   1  chr1_179201492     HPrz    T    G      0.5      1        2 
   1  chr1_179201492     ZBoe    T    G        0      0        2 
   1  chr1_179201492     ZGre    T    G        0      0        2 
   1  chr1_179201492     ZHar    T    G        0      0        2 
   1  chr1_179201492   Sample    T    G        0      0        2 
   1  chr1_179203559     AAsi    A    G        0      0        2 
   1  chr1_179203559     AKia    A    G        0      0        2 
   1  chr1_179203559     AOna    A    G        0      0        2 
   1  chr1_179203559     ASom    A    G        0      0        2 
   1  chr1_179203559     HCab    A    G        0      0        2 
   1  chr1_179203559     HPrz    A    G        1      2        2 
   1  chr1_179203559     ZBoe    A    G        0      0        2 
   1  chr1_179203559     ZGre    A    G        0      0        2 
   1  chr1_179203559     ZHar    A    G        0      0        2 
   1  chr1_179203559   Sample    A    G        0      0        2 
   1  chr1_179207834     AAsi    G    T        0      0        2 
   1  chr1_179207834     AKia    G    T        0      0        2 
   1  chr1_179207834     AOna    G    T        0      0        2 
   1  chr1_179207834     ASom    G    T        0      0        2 
   1  chr1_179207834     HCab    G    T        0      0        2 
   1  chr1_179207834     HPrz    G    T        0      0        2 
   1  chr1_179207834     ZBoe    G    T        0      0        2 
   1  chr1_179207834     ZGre    G    T        0      0        2 
   1  chr1_179207834     ZHar    G    T      0.5      1        2 
   1  chr1_179207834   Sample    G    T        0      0        2 
   1  chr1_179229362     AAsi    T    A        0      0        2 
   1  chr1_179229362     AKia    T    A      0.5      1        2 
   1  chr1_179229362     AOna    T    A        1      2        2 
   1  chr1_179229362     ASom    T    A        0      0        2 
   1  chr1_179229362     HCab    T    A        0      0        2 
   1  chr1_179229362     HPrz    T    A        0      0        2 
   1  chr1_179229362     ZBoe    T    A        0      0        2 
   1  chr1_179229362     ZGre    T    A        0      0        2 
   1  chr1_179229362     ZHar    T    A        0      0        2 
   1  chr1_179229362   Sample    T    A        0      0        2 
   1  chr1_179244720     AAsi    C    T        0      0        2 
   1  chr1_179244720     AKia    C    T        1      2        2 
   1  chr1_179244720     AOna    C    T        0      0        2 
   1  chr1_179244720     ASom    C    T        0      0        2 
   1  chr1_179244720     HCab    C    T        0      0        2 
   1  chr1_179244720     HPrz    C    T        0      0        2 
   1  chr1_179244720     ZBoe    C    T        0      0        2 
   1  chr1_179244720     ZGre    C    T        0      0        2 
   1  chr1_179244720     ZHar    C    T        0      0        2 
   1  chr1_179244720   Sample    C    T        0      0        2 
   1  chr1_179246347     AAsi    T    C      0.5      1        2 
   1  chr1_179246347     AKia    T    C        0      0        2 
   1  chr1_179246347     AOna    T    C        0      0        2 
   1  chr1_179246347     ASom    T    C        0      0        2 
   1  chr1_179246347     HCab    T    C        0      0        2 
   1  chr1_179246347     HPrz    T    C        0      0        2 
   1  chr1_179246347     ZBoe    T    C        0      0        2 
   1  chr1_179246347     ZGre    T    C        0      0        2 
   1  chr1_179246347     ZHar    T    C        0      0        2 
   1  chr1_179246347   Sample    T    C        0      0        2 
   1  chr1_179246973     AAsi    A    C        0      0        2 
   1  chr1_179246973     AKia    A    C        0      0        2 
   1  chr1_179246973     AOna    A    C        0      0        2 
   1  chr1_179246973     ASom    A    C        0      0        2 
   1  chr1_179246973     HCab    A    C        1      2        2 
   1  chr1_179246973     HPrz    A    C        1      2        2 
   1  chr1_179246973     ZBoe    A    C        0      0        2 
   1  chr1_179246973     ZGre    A    C        0      0        2 
   1  chr1_179246973     ZHar    A    C        0      0        2 
   1  chr1_179246973   Sample    A    C        0      0        2 
   1  chr1_179261626     AAsi    C    A        0      0        2 
   1  chr1_179261626     AKia    C    A        0      0        2 
   1  chr1_179261626     AOna    C    A        0      0        2 
   1  chr1_179261626     ASom    C    A        0      0        2 
   1  chr1_179261626     HCab    C    A        1      2        2 
   1  chr1_179261626     HPrz    C    A        1      2        2 
   1  chr1_179261626     ZBoe    C    A        0      0        2 
   1  chr1_179261626     ZGre    C    A        0      0        2 
   1  chr1_179261626     ZHar    C    A        0      0        2 
   1  chr1_179261626   Sample    C    A        0      0        2 
   1  chr1_179268740     AAsi    A    T        0      0        2 
   1  chr1_179268740     AKia    A    T        0      0        2 
   1  chr1_179268740     AOna    A    T        0      0        2 
   1  chr1_179268740     ASom    A    T        0      0        2 
   1  chr1_179268740     HCab    A    T        1      2        2 
   1  chr1_179268740     HPrz    A    T        1      2        2 
   1  chr1_179268740     ZBoe    A    T        0      0        2 
   1  chr1_179268740     ZGre    A    T        0      0        2 
   1  chr1_179268740     ZHar    A    T        0      0        2 
   1  chr1_179268740   Sample    A    T        0      0        2 
   1  chr1_179275154     AAsi    G    C        0      0        2 
   1  chr1_179275154     AKia    G    C        0      0        2 
   1  chr1_179275154     AOna    G    C        0      0        2 
   1  chr1_179275154     ASom    G    C        0      0        2 
   1  chr1_179275154     HCab    G    C        0      0        2 
   1  chr1_179275154     HPrz    G    C        0      0        2 
   1  chr1_179275154     ZBoe    G    C        1      2        2 
   1  chr1_179275154     ZGre    G    C        1      2        2 
   1  chr1_179275154     ZHar    G    C        1      2        2 
   1  chr1_179275154   Sample    G    C        0      0        2 
   1  chr1_179291958     AAsi    A    G        0      0        2 
   1  chr1_179291958     AKia    A    G        0      0        2 
   1  chr1_179291958     AOna    A    G        0      0        2 
   1  chr1_179291958     ASom    A    G        0      0        2 
   1  chr1_179291958     HCab    A    G        1      2        2 
   1  chr1_179291958     HPrz    A    G        1      2        2 
   1  chr1_179291958     ZBoe    A    G        0      0        2 
   1  chr1_179291958     ZGre    A    G        0      0        2 
   1  chr1_179291958     ZHar    A    G        0      0        2 
   1  chr1_179291958   Sample    A    G        0      0        2 
   1  chr1_179297205     AAsi    C    T        0      0        2 
   1  chr1_179297205     AKia    C    T        0      0        2 
   1  chr1_179297205     AOna    C    T        0      0        2 
   1  chr1_179297205     ASom    C    T        0      0        2 
   1  chr1_179297205     HCab    C    T        1      2        2 
   1  chr1_179297205     HPrz    C    T        1      2        2 
   1  chr1_179297205     ZBoe    C    T        0      0        2 
   1  chr1_179297205     ZGre    C    T        0      0        2 
   1  chr1_179297205     ZHar    C    T        0      0        2 
   1  chr1_179297205   Sample    C    T        0      0        2 
   1  chr1_179314900     AAsi    G    C        1      2        2 
   1  chr1_179314900     AKia    G    C        0      0        2 
   1  chr1_179314900     AOna    G    C        0      0        2 
   1  chr1_179314900     ASom    G    C        1      2        2 
   1  chr1_179314900     HCab    G    C        0      0        2 
   1  chr1_179314900     HPrz    G    C        0      0        2 
   1  chr1_179314900     ZBoe    G    C        0      0        2 
   1  chr1_179314900     ZGre    G    C        0      0        2 
   1  chr1_179314900     ZHar    G    C        0      0        2 
   1  chr1_179314900   Sample    G    C        0      0        2 
   1  chr1_179316066     AAsi    G    A        0      0        2 
   1  chr1_179316066     AKia    G    A      0.5      1        2 
   1  chr1_179316066     AOna    G    A        0      0        2 
   1  chr1_179316066     ASom    G    A        0      0        2 
   1  chr1_179316066     HCab    G    A        0      0        2 
   1  chr1_179316066     HPrz    G    A        0      0        2 
   1  chr1_179316066     ZBoe    G    A        0      0        2 
   1  chr1_179316066     ZGre    G    A        0      0        2 
   1  chr1_179316066     ZHar    G    A        0      0        2 
   1  chr1_179316066   Sample    G    A        0      0        2 
   1  chr1_179319429     AAsi    A    G        0      0        2 
   1  chr1_179319429     AKia    A    G        0      0        2 
   1  chr1_179319429     AOna    A    G      0.5      1        2 
   1  chr1_179319429     ASom    A    G        0      0        2 
   1  chr1_179319429     HCab    A    G        0      0        2 
   1  chr1_179319429     HPrz    A    G        0      0        2 
   1  chr1_179319429     ZBoe    A    G        0      0        2 
   1  chr1_179319429     ZGre    A    G        0      0        2 
   1  chr1_179319429     ZHar    A    G        0      0        2 
   1  chr1_179319429   Sample    A    G        0      0        2 
   1  chr1_179319454     AAsi    T    C        1      2        2 
   1  chr1_179319454     AKia    T    C        0      0        2 
   1  chr1_179319454     AOna    T    C        0      0        2 
   1  chr1_179319454     ASom    T    C        1      2        2 
   1  chr1_179319454     HCab    T    C        1      2        2 
   1  chr1_179319454     HPrz    T    C        1      2        2 
   1  chr1_179319454     ZBoe    T    C        0      0        2 
   1  chr1_179319454     ZGre    T    C        0      0        2 
   1  chr1_179319454     ZHar    T    C        0      0        2 
   1  chr1_179319454   Sample    T    C        1      2        2 
   1  chr1_179322674     AAsi    T    G        0      0        2 
   1  chr1_179322674     AKia    T    G        0      0        2 
   1  chr1_179322674     AOna    T    G        0      0        2 
   1  chr1_179322674     ASom    T    G        0      0        2 
   1  chr1_179322674     HCab    T    G        0      0        2 
   1  chr1_179322674     HPrz    T    G      0.5      1        2 
   1  chr1_179322674     ZBoe    T    G        0      0        2 
   1  chr1_179322674     ZGre    T    G        0      0        2 
   1  chr1_179322674     ZHar    T    G        0      0        2 
   1  chr1_179322674   Sample    T    G        0      0        2 
   1  chr1_179325986     AAsi    C    T        0      0        2 
   1  chr1_179325986     AKia    C    T        0      0        2 
   1  chr1_179325986     AOna    C    T        0      0        2 
   1  chr1_179325986     ASom    C    T        0      0        2 
   1  chr1_179325986     HCab    C    T        0      0        2 
   1  chr1_179325986     HPrz    C    T        0      0        2 
   1  chr1_179325986     ZBoe    C    T        0      0        2 
   1  chr1_179325986     ZGre    C    T        0      0        2 
   1  chr1_179325986     ZHar    C    T        1      2        2 
   1  chr1_179325986   Sample    C    T        0      0        2 
   1  chr1_179329389     AAsi    G    T        0      0        2 
   1  chr1_179329389     AKia    G    T        0      0        2 
   1  chr1_179329389     AOna    G    T        0      0        2 
   1  chr1_179329389     ASom    G    T        0      0        2 
   1  chr1_179329389     HCab    G    T        1      2        2 
   1  chr1_179329389     HPrz    G    T        1      2        2 
   1  chr1_179329389     ZBoe    G    T        0      0        2 
   1  chr1_179329389     ZGre    G    T        0      0        2 
   1  chr1_179329389     ZHar    G    T        0      0        2 
   1  chr1_179329389   Sample    G    T        0      0        2 
   1  chr1_179329448     AAsi    G    A        0      0        2 
   1  chr1_179329448     AKia    G    A        0      0        2 
   1  chr1_179329448     AOna    G    A      0.5      1        2 
   1  chr1_179329448     ASom    G    A        0      0        2 
   1  chr1_179329448     HCab    G    A        0      0        2 
   1  chr1_179329448     HPrz    G    A        0      0        2 
   1  chr1_179329448     ZBoe    G    A        0      0        2 
   1  chr1_179329448     ZGre    G    A        0      0        2 
   1  chr1_179329448     ZHar    G    A        0      0        2 
   1  chr1_179329448   Sample    G    A        0      0        2 
   1  chr1_179331284     AAsi    C    T        0      0        2 
   1  chr1_179331284     AKia    C    T        0      0        2 
   1  chr1_179331284     AOna    C    T        0      0        2 
   1  chr1_179331284     ASom    C    T        0      0        2 
   1  chr1_179331284     HCab    C    T        1      2        2 
   1  chr1_179331284     HPrz    C    T        1      2        2 
   1  chr1_179331284     ZBoe    C    T        0      0        2 
   1  chr1_179331284     ZGre    C    T        0      0        2 
   1  chr1_179331284     ZHar    C    T        0      0        2 
   1  chr1_179331284   Sample    C    T        0      0        2 
   1  chr1_179331968     AAsi    T    C        0      0        2 
   1  chr1_179331968     AKia    T    C        0      0        2 
   1  chr1_179331968     AOna    T    C      0.5      1        2 
   1  chr1_179331968     ASom    T    C        0      0        2 
   1  chr1_179331968     HCab    T    C        1      2        2 
   1  chr1_179331968     HPrz    T    C        1      2        2 
   1  chr1_179331968     ZBoe    T    C        0      0        2 
   1  chr1_179331968     ZGre    T    C        0      0        2 
   1  chr1_179331968     ZHar    T    C        0      0        2 
   1  chr1_179331968   Sample    T    C        0      0        2 
   1  chr1_179338891     AAsi    G    A        0      0        2 
   1  chr1_179338891     AKia    G    A        0      0        2 
   1  chr1_179338891     AOna    G    A        0      0        2 
   1  chr1_179338891     ASom    G    A        0      0        2 
   1  chr1_179338891     HCab    G    A        1      2        2 
   1  chr1_179338891     HPrz    G    A        1      2        2 
   1  chr1_179338891     ZBoe    G    A        0      0        2 
   1  chr1_179338891     ZGre    G    A        0      0        2 
   1  chr1_179338891     ZHar    G    A        0      0        2 
   1  chr1_179338891   Sample    G    A        0      0        2 
   1  chr1_179339325     AAsi    G    A        0      0        2 
   1  chr1_179339325     AKia    G    A        0      0        2 
   1  chr1_179339325     AOna    G    A        0      0        2 
   1  chr1_179339325     ASom    G    A        0      0        2 
   1  chr1_179339325     HCab    G    A        1      2        2 
   1  chr1_179339325     HPrz    G    A        1      2        2 
   1  chr1_179339325     ZBoe    G    A        0      0        2 
   1  chr1_179339325     ZGre    G    A        0      0        2 
   1  chr1_179339325     ZHar    G    A        0      0        2 
   1  chr1_179339325   Sample    G    A        0      0        2 
   1  chr1_179340132     AAsi    G    A        0      0        2 
   1  chr1_179340132     AKia    G    A      0.5      1        2 
   1  chr1_179340132     AOna    G    A        0      0        2 
   1  chr1_179340132     ASom    G    A        0      0        2 
   1  chr1_179340132     HCab    G    A        0      0        2 
   1  chr1_179340132     HPrz    G    A        0      0        2 
   1  chr1_179340132     ZBoe    G    A        0      0        2 
   1  chr1_179340132     ZGre    G    A        0      0        2 
   1  chr1_179340132     ZHar    G    A        0      0        2 
   1  chr1_179340132   Sample    G    A        0      0        2 
   1  chr1_179346916     AAsi    G    A        0      0        2 
   1  chr1_179346916     AKia    G    A      0.5      1        2 
   1  chr1_179346916     AOna    G    A        0      0        2 
   1  chr1_179346916     ASom    G    A        0      0        2 
   1  chr1_179346916     HCab    G    A        1      2        2 
   1  chr1_179346916     HPrz    G    A        1      2        2 
   1  chr1_179346916     ZBoe    G    A        0      0        2 
   1  chr1_179346916     ZGre    G    A        0      0        2 
   1  chr1_179346916     ZHar    G    A        0      0        2 
   1  chr1_179346916   Sample    G    A        0      0        2 
   1  chr1_179346948     AAsi    C    T        0      0        2 
   1  chr1_179346948     AKia    C    T        0      0        2 
   1  chr1_179346948     AOna    C    T        0      0        2 
   1  chr1_179346948     ASom    C    T        0      0        2 
   1  chr1_179346948     HCab    C    T        0      0        2 
   1  chr1_179346948     HPrz    C    T        0      0        2 
   1  chr1_179346948     ZBoe    C    T        0      0        2 
   1  chr1_179346948     ZGre    C    T        0      0        2 
   1  chr1_179346948     ZHar    C    T        1      2        2 
   1  chr1_179346948   Sample    C    T        0      0        2 
   1  chr1_179349715     AAsi    C    G        0      0        2 
   1  chr1_179349715     AKia    C    G      0.5      1        2 
   1  chr1_179349715     AOna    C    G        0      0        2 
   1  chr1_179349715     ASom    C    G        0      0        2 
   1  chr1_179349715     HCab    C    G        0      0        2 
   1  chr1_179349715     HPrz    C    G        0      0        2 
   1  chr1_179349715     ZBoe    C    G        0      0        2 
   1  chr1_179349715     ZGre    C    G        0      0        2 
   1  chr1_179349715     ZHar    C    G        0      0        2 
   1  chr1_179349715   Sample    C    G        0      0        2 
   1  chr1_179352584     AAsi    C    T        0      0        2 
   1  chr1_179352584     AKia    C    T        0      0        2 
   1  chr1_179352584     AOna    C    T        0      0        2 
   1  chr1_179352584     ASom    C    T        0      0        2 
   1  chr1_179352584     HCab    C    T        0      0        2 
   1  chr1_179352584     HPrz    C    T        0      0        2 
   1  chr1_179352584     ZBoe    C    T        0      0        2 
   1  chr1_179352584     ZGre    C    T      0.5      1        2 
   1  chr1_179352584     ZHar    C    T        0      0        2 
   1  chr1_179352584   Sample    C    T        0      0        2 
   1  chr1_179360114     AAsi    C    A        0      0        2 
   1  chr1_179360114     AKia    C    A        0      0        2 
   1  chr1_179360114     AOna    C    A        0      0        2 
   1  chr1_179360114     ASom    C    A        0      0        2 
   1  chr1_179360114     HCab    C    A        0      0        2 
   1  chr1_179360114     HPrz    C    A        0      0        2 
   1  chr1_179360114     ZBoe    C    A        1      2        2 
   1  chr1_179360114     ZGre    C    A      0.5      1        2 
   1  chr1_179360114     ZHar    C    A        1      2        2 
   1  chr1_179360114   Sample    C    A        0      0        2 
   1  chr1_179362095     AAsi    A    G        0      0        2 
   1  chr1_179362095     AKia    A    G        0      0        2 
   1  chr1_179362095     AOna    A    G        0      0        2 
   1  chr1_179362095     ASom    A    G        0      0        2 
   1  chr1_179362095     HCab    A    G        0      0        2 
   1  chr1_179362095     HPrz    A    G        0      0        2 
   1  chr1_179362095     ZBoe    A    G        0      0        2 
   1  chr1_179362095     ZGre    A    G        1      2        2 
   1  chr1_179362095     ZHar    A    G        0      0        2 
   1  chr1_179362095   Sample    A    G        0      0        2 
   1  chr1_179378960     AAsi    T    C        0      0        2 
   1  chr1_179378960     AKia    T    C      0.5      1        2 
   1  chr1_179378960     AOna    T    C        0      0        2 
   1  chr1_179378960     ASom    T    C        0      0        2 
   1  chr1_179378960     HCab    T    C        0      0        2 
   1  chr1_179378960     HPrz    T    C        0      0        2 
   1  chr1_179378960     ZBoe    T    C        0      0        2 
   1  chr1_179378960     ZGre    T    C        0      0        2 
   1  chr1_179378960     ZHar    T    C        0      0        2 
   1  chr1_179378960   Sample    T    C        0      0        2 
   1  chr1_179392507     AAsi    T    C        0      0        2 
   1  chr1_179392507     AKia    T    C        0      0        2 
   1  chr1_179392507     AOna    T    C        0      0        2 
   1  chr1_179392507     ASom    T    C        0      0        2 
   1  chr1_179392507     HCab    T    C        0      0        2 
   1  chr1_179392507     HPrz    T    C        0      0        2 
   1  chr1_179392507     ZBoe    T    C      0.5      1        2 
   1  chr1_179392507     ZGre    T    C        0      0        2 
   1  chr1_179392507     ZHar    T    C        0      0        2 
   1  chr1_179392507   Sample    T    C        0      0        2 
   1  chr1_179397906     AAsi    C    A        0      0        2 
   1  chr1_179397906     AKia    C    A        0      0        2 
   1  chr1_179397906     AOna    C    A      0.5      1        2 
   1  chr1_179397906     ASom    C    A        0      0        2 
   1  chr1_179397906     HCab    C    A        0      0        2 
   1  chr1_179397906     HPrz    C    A        0      0        2 
   1  chr1_179397906     ZBoe    C    A        0      0        2 
   1  chr1_179397906     ZGre    C    A        0      0        2 
   1  chr1_179397906     ZHar    C    A        0      0        2 
   1  chr1_179397906   Sample    C    A        0      0        2 
   1  chr1_179401214     AAsi    C    T        0      0        2 
   1  chr1_179401214     AKia    C    T        0      0        2 
   1  chr1_179401214     AOna    C    T        0      0        2 
   1  chr1_179401214     ASom    C    T        0      0        2 
   1  chr1_179401214     HCab    C    T        0      0        2 
   1  chr1_179401214     HPrz    C    T        0      0        2 
   1  chr1_179401214     ZBoe    C    T        0      0        2 
   1  chr1_179401214     ZGre    C    T        0      0        2 
   1  chr1_179401214     ZHar    C    T      0.5      1        2 
   1  chr1_179401214   Sample    C    T        0      0        2 
   1  chr1_179402353     AAsi    A    G        0      0        2 
   1  chr1_179402353     AKia    A    G        0      0        2 
   1  chr1_179402353     AOna    A    G        0      0        2 
   1  chr1_179402353     ASom    A    G        0      0        2 
   1  chr1_179402353     HCab    A    G        1      2        2 
   1  chr1_179402353     HPrz    A    G        1      2        2 
   1  chr1_179402353     ZBoe    A    G        0      0        2 
   1  chr1_179402353     ZGre    A    G        0      0        2 
   1  chr1_179402353     ZHar    A    G        0      0        2 
   1  chr1_179402353   Sample    A    G        0      0        2 
   1  chr1_179402679     AAsi    A    C        0      0        2 
   1  chr1_179402679     AKia    A    C        0      0        2 
   1  chr1_179402679     AOna    A    C        0      0        2 
   1  chr1_179402679     ASom    A    C        0      0        2 
   1  chr1_179402679     HCab    A    C        1      2        2 
   1  chr1_179402679     HPrz    A    C        1      2        2 
   1  chr1_179402679     ZBoe    A    C        0      0        2 
   1  chr1_179402679     ZGre    A    C        0      0        2 
   1  chr1_179402679     ZHar    A    C        0      0        2 
   1  chr1_179402679   Sample    A    C        0      0        2 
   1  chr1_179406979     AAsi    C    T        0      0        2 
   1  chr1_179406979     AKia    C    T        0      0        2 
   1  chr1_179406979     AOna    C    T        1      2        2 
   1  chr1_179406979     ASom    C    T        0      0        2 
   1  chr1_179406979     HCab    C    T        0      0        2 
   1  chr1_179406979     HPrz    C    T        0      0        2 
   1  chr1_179406979     ZBoe    C    T        0      0        2 
   1  chr1_179406979     ZGre    C    T        0      0        2 
   1  chr1_179406979     ZHar    C    T        0      0        2 
   1  chr1_179406979   Sample    C    T        0      0        2 
   1  chr1_179407690     AAsi    T    C        0      0        2 
   1  chr1_179407690     AKia    T    C        0      0        2 
   1  chr1_179407690     AOna    T    C        1      2        2 
   1  chr1_179407690     ASom    T    C        0      0        2 
   1  chr1_179407690     HCab    T    C        0      0        2 
   1  chr1_179407690     HPrz    T    C        0      0        2 
   1  chr1_179407690     ZBoe    T    C        0      0        2 
   1  chr1_179407690     ZGre    T    C        0      0        2 
   1  chr1_179407690     ZHar    T    C        0      0        2 
   1  chr1_179407690   Sample    T    C        0      0        2 
   1  chr1_179413913     AAsi    C    T        0      0        2 
   1  chr1_179413913     AKia    C    T        0      0        2 
   1  chr1_179413913     AOna    C    T        0      0        2 
   1  chr1_179413913     ASom    C    T        0      0        2 
   1  chr1_179413913     HCab    C    T        0      0        2 
   1  chr1_179413913     HPrz    C    T        0      0        2 
   1  chr1_179413913     ZBoe    C    T      0.5      1        2 
   1  chr1_179413913     ZGre    C    T        0      0        2 
   1  chr1_179413913     ZHar    C    T        0      0        2 
   1  chr1_179413913   Sample    C    T        0      0        2 
   1  chr1_179418422     AAsi    A    G        0      0        2 
   1  chr1_179418422     AKia    A    G        0      0        2 
   1  chr1_179418422     AOna    A    G        0      0        2 
   1  chr1_179418422     ASom    A    G        0      0        2 
   1  chr1_179418422     HCab    A    G        1      2        2 
   1  chr1_179418422     HPrz    A    G        1      2        2 
   1  chr1_179418422     ZBoe    A    G        0      0        2 
   1  chr1_179418422     ZGre    A    G        0      0        2 
   1  chr1_179418422     ZHar    A    G        0      0        2 
   1  chr1_179418422   Sample    A    G        0      0        2 
   1  chr1_179418560     AAsi    T    G        0      0        2 
   1  chr1_179418560     AKia    T    G        0      0        2 
   1  chr1_179418560     AOna    T    G        0      0        2 
   1  chr1_179418560     ASom    T    G        0      0        2 
   1  chr1_179418560     HCab    T    G        1      2        2 
   1  chr1_179418560     HPrz    T    G        1      2        2 
   1  chr1_179418560     ZBoe    T    G        0      0        2 
   1  chr1_179418560     ZGre    T    G        0      0        2 
   1  chr1_179418560     ZHar    T    G        0      0        2 
   1  chr1_179418560   Sample    T    G        0      0        2 
   1  chr1_179422676     AAsi    G    A        0      0        2 
   1  chr1_179422676     AKia    G    A        0      0        2 
   1  chr1_179422676     AOna    G    A        0      0        2 
   1  chr1_179422676     ASom    G    A        0      0        2 
   1  chr1_179422676     HCab    G    A        1      2        2 
   1  chr1_179422676     HPrz    G    A        1      2        2 
   1  chr1_179422676     ZBoe    G    A        0      0        2 
   1  chr1_179422676     ZGre    G    A        0      0        2 
   1  chr1_179422676     ZHar    G    A        0      0        2 
   1  chr1_179422676   Sample    G    A        0      0        2 
   1  chr1_179424554     AAsi    T    C        0      0        2 
   1  chr1_179424554     AKia    T    C        0      0        2 
   1  chr1_179424554     AOna    T    C        0      0        2 
   1  chr1_179424554     ASom    T    C        0      0        2 
   1  chr1_179424554     HCab    T    C        0      0        2 
   1  chr1_179424554     HPrz    T    C        0      0        2 
   1  chr1_179424554     ZBoe    T    C        0      0        2 
   1  chr1_179424554     ZGre    T    C        1      2        2 
   1  chr1_179424554     ZHar    T    C        0      0        2 
   1  chr1_179424554   Sample    T    C        0      0        2 
   1  chr1_179429615     AAsi    T    C        0      0        2 
   1  chr1_179429615     AKia    T    C        0      0        2 
   1  chr1_179429615     AOna    T    C        0      0        2 
   1  chr1_179429615     ASom    T    C        0      0        2 
   1  chr1_179429615     HCab    T    C        1      2        2 
   1  chr1_179429615     HPrz    T    C        1      2        2 
   1  chr1_179429615     ZBoe    T    C      0.5      1        2 
   1  chr1_179429615     ZGre    T    C        0      0        2 
   1  chr1_179429615     ZHar    T    C        0      0        2 
   1  chr1_179429615   Sample    T    C        0      0        2 
   1  chr1_179432026     AAsi    A    G        0      0        2 
   1  chr1_179432026     AKia    A    G        0      0        2 
   1  chr1_179432026     AOna    A    G      0.5      1        2 
   1  chr1_179432026     ASom    A    G        0      0        2 
   1  chr1_179432026     HCab    A    G        0      0        2 
   1  chr1_179432026     HPrz    A    G        0      0        2 
   1  chr1_179432026     ZBoe    A    G        0      0        2 
   1  chr1_179432026     ZGre    A    G        0      0        2 
   1  chr1_179432026     ZHar    A    G        0      0        2 
   1  chr1_179432026   Sample    A    G        0      0        2 
   1  chr1_179444264     AAsi    C    G        0      0        2 
   1  chr1_179444264     AKia    C    G        0      0        2 
   1  chr1_179444264     AOna    C    G        1      2        2 
   1  chr1_179444264     ASom    C    G        0      0        2 
   1  chr1_179444264     HCab    C    G        0      0        2 
   1  chr1_179444264     HPrz    C    G        0      0        2 
   1  chr1_179444264     ZBoe    C    G        0      0        2 
   1  chr1_179444264     ZGre    C    G        0      0        2 
   1  chr1_179444264     ZHar    C    G        0      0        2 
   1  chr1_179444264   Sample    C    G        0      0        2 
   1  chr1_179444803     AAsi    T    C        0      0        2 
   1  chr1_179444803     AKia    T    C        0      0        2 
   1  chr1_179444803     AOna    T    C        0      0        2 
   1  chr1_179444803     ASom    T    C        0      0        2 
   1  chr1_179444803     HCab    T    C        1      2        2 
   1  chr1_179444803     HPrz    T    C        1      2        2 
   1  chr1_179444803     ZBoe    T    C        0      0        2 
   1  chr1_179444803     ZGre    T    C        0      0        2 
   1  chr1_179444803     ZHar    T    C        0      0        2 
   1  chr1_179444803   Sample    T    C        0      0        2 
   1  chr1_179445360     AAsi    C    T        0      0        2 
   1  chr1_179445360     AKia    C    T        0      0        2 
   1  chr1_179445360     AOna    C    T        0      0        2 
   1  chr1_179445360     ASom    C    T        0      0        2 
   1  chr1_179445360     HCab    C    T        0      0        2 
   1  chr1_179445360     HPrz    C    T        0      0        2 
   1  chr1_179445360     ZBoe    C    T      0.5      1        2 
   1  chr1_179445360     ZGre    C    T        0      0        2 
   1  chr1_179445360     ZHar    C    T        0      0        2 
   1  chr1_179445360   Sample    C    T        0      0        2 
   1  chr1_179448715     AAsi    T    C        0      0        2 
   1  chr1_179448715     AKia    T    C        0      0        2 
   1  chr1_179448715     AOna    T    C        0      0        2 
   1  chr1_179448715     ASom    T    C        0      0        2 
   1  chr1_179448715     HCab    T    C        1      2        2 
   1  chr1_179448715     HPrz    T    C        1      2        2 
   1  chr1_179448715     ZBoe    T    C        0      0        2 
   1  chr1_179448715     ZGre    T    C        0      0        2 
   1  chr1_179448715     ZHar    T    C        0      0        2 
   1  chr1_179448715   Sample    T    C        0      0        2 
   1  chr1_179450287     AAsi    G    A        0      0        2 
   1  chr1_179450287     AKia    G    A        0      0        2 
   1  chr1_179450287     AOna    G    A        0      0        2 
   1  chr1_179450287     ASom    G    A        0      0        2 
   1  chr1_179450287     HCab    G    A        0      0        2 
   1  chr1_179450287     HPrz    G    A        0      0        2 
   1  chr1_179450287     ZBoe    G    A        0      0        2 
   1  chr1_179450287     ZGre    G    A        0      0        2 
   1  chr1_179450287     ZHar    G    A      0.5      1        2 
   1  chr1_179450287   Sample    G    A        0      0        2 
   1  chr1_179455166     AAsi    C    T        0      0        2 
   1  chr1_179455166     AKia    C    T        0      0        2 
   1  chr1_179455166     AOna    C    T        0      0        2 
   1  chr1_179455166     ASom    C    T        0      0        2 
   1  chr1_179455166     HCab    C    T        1      2        2 
   1  chr1_179455166     HPrz    C    T        1      2        2 
   1  chr1_179455166     ZBoe    C    T        0      0        2 
   1  chr1_179455166     ZGre    C    T        0      0        2 
   1  chr1_179455166     ZHar    C    T        0      0        2 
   1  chr1_179455166   Sample    C    T        0      0        2 
   1  chr1_179455334     AAsi    G    T        1      2        2 
   1  chr1_179455334     AKia    G    T        0      0        2 
   1  chr1_179455334     AOna    G    T        0      0        2 
   1  chr1_179455334     ASom    G    T        1      2        2 
   1  chr1_179455334     HCab    G    T        1      2        2 
   1  chr1_179455334     HPrz    G    T        1      2        2 
   1  chr1_179455334     ZBoe    G    T        0      0        2 
   1  chr1_179455334     ZGre    G    T        0      0        2 
   1  chr1_179455334     ZHar    G    T        0      0        2 
   1  chr1_179455334   Sample    G    T        1      2        2 
   1  chr1_179458528     AAsi    A    T        0      0        2 
   1  chr1_179458528     AKia    A    T        0      0        2 
   1  chr1_179458528     AOna    A    T        0      0        2 
   1  chr1_179458528     ASom    A    T        0      0        2 
   1  chr1_179458528     HCab    A    T        0      0        2 
   1  chr1_179458528     HPrz    A    T        0      0        2 
   1  chr1_179458528     ZBoe    A    T      0.5      1        2 
   1  chr1_179458528     ZGre    A    T        0      0        2 
   1  chr1_179458528     ZHar    A    T        0      0        2 
   1  chr1_179458528   Sample    A    T        0      0        2 
   1  chr1_179468379     AAsi    T    C        0      0        2 
   1  chr1_179468379     AKia    T    C        0      0        2 
   1  chr1_179468379     AOna    T    C        0      0        2 
   1  chr1_179468379     ASom    T    C        0      0        2 
   1  chr1_179468379     HCab    T    C        1      2        2 
   1  chr1_179468379     HPrz    T    C        1      2        2 
   1  chr1_179468379     ZBoe    T    C        0      0        2 
   1  chr1_179468379     ZGre    T    C        0      0        2 
   1  chr1_179468379     ZHar    T    C        0      0        2 
   1  chr1_179468379   Sample    T    C        1      2        2 
   1  chr1_179478221     AAsi    A    G        1      2        2 
   1  chr1_179478221     AKia    A    G        0      0        2 
   1  chr1_179478221     AOna    A    G        0      0        2 
   1  chr1_179478221     ASom    A    G        1      2        2 
   1  chr1_179478221     HCab    A    G        1      2        2 
   1  chr1_179478221     HPrz    A    G        1      2        2 
   1  chr1_179478221     ZBoe    A    G        0      0        2 
   1  chr1_179478221     ZGre    A    G        0      0        2 
   1  chr1_179478221     ZHar    A    G        0      0        2 
   1  chr1_179478221   Sample    A    G        1      2        2 
   1  chr1_179485689     AAsi    T    C        1      2        2 
   1  chr1_179485689     AKia    T    C        0      0        2 
   1  chr1_179485689     AOna    T    C      0.5      1        2 
   1  chr1_179485689     ASom    T    C        0      0        2 
   1  chr1_179485689     HCab    T    C        0      0        2 
   1  chr1_179485689     HPrz    T    C        0      0        2 
   1  chr1_179485689     ZBoe    T    C      0.5      1        2 
   1  chr1_179485689     ZGre    T    C        0      0        2 
   1  chr1_179485689     ZHar    T    C        1      2        2 
   1  chr1_179485689   Sample    T    C        0      0        2 
   1  chr1_179489704     AAsi    A    G        0      0        2 
   1  chr1_179489704     AKia    A    G      0.5      1        2 
   1  chr1_179489704     AOna    A    G      0.5      1        2 
   1  chr1_179489704     ASom    A    G        0      0        2 
   1  chr1_179489704     HCab    A    G        0      0        2 
   1  chr1_179489704     HPrz    A    G        0      0        2 
   1  chr1_179489704     ZBoe    A    G        0      0        2 
   1  chr1_179489704     ZGre    A    G        0      0        2 
   1  chr1_179489704     ZHar    A    G        0      0        2 
   1  chr1_179489704   Sample    A    G        0      0        2 
   1  chr1_179491997     AAsi    G    T        0      0        2 
   1  chr1_179491997     AKia    G    T        0      0        2 
   1  chr1_179491997     AOna    G    T        0      0        2 
   1  chr1_179491997     ASom    G    T        0      0        2 
   1  chr1_179491997     HCab    G    T        0      0        2 
   1  chr1_179491997     HPrz    G    T        0      0        2 
   1  chr1_179491997     ZBoe    G    T        0      0        2 
   1  chr1_179491997     ZGre    G    T      0.5      1        2 
   1  chr1_179491997     ZHar    G    T        0      0        2 
   1  chr1_179491997   Sample    G    T        0      0        2 
   1  chr1_179495719     AAsi    C    A        0      0        2 
   1  chr1_179495719     AKia    C    A        0      0        2 
   1  chr1_179495719     AOna    C    A        0      0        2 
   1  chr1_179495719     ASom    C    A        0      0        2 
   1  chr1_179495719     HCab    C    A        0      0        2 
   1  chr1_179495719     HPrz    C    A        0      0        2 
   1  chr1_179495719     ZBoe    C    A        0      0        2 
   1  chr1_179495719     ZGre    C    A        0      0        2 
   1  chr1_179495719     ZHar    C    A        1      2        2 
   1  chr1_179495719   Sample    C    A        0      0        2 
   1  chr1_179497258     AAsi    A    G        0      0        2 
   1  chr1_179497258     AKia    A    G        0      0        2 
   1  chr1_179497258     AOna    A    G        0      0        2 
   1  chr1_179497258     ASom    A    G        0      0        2 
   1  chr1_179497258     HCab    A    G        0      0        2 
   1  chr1_179497258     HPrz    A    G        0      0        2 
   1  chr1_179497258     ZBoe    A    G      0.5      1        2 
   1  chr1_179497258     ZGre    A    G        0      0        2 
   1  chr1_179497258     ZHar    A    G        0      0        2 
   1  chr1_179497258   Sample    A    G        0      0        2 
   1  chr1_179503950     AAsi    C    T        1      2        2 
   1  chr1_179503950     AKia    C    T        0      0        2 
   1  chr1_179503950     AOna    C    T        0      0        2 
   1  chr1_179503950     ASom    C    T        1      2        2 
   1  chr1_179503950     HCab    C    T        0      0        2 
   1  chr1_179503950     HPrz    C    T        0      0        2 
   1  chr1_179503950     ZBoe    C    T        0      0        2 
   1  chr1_179503950     ZGre    C    T        0      0        2 
   1  chr1_179503950     ZHar    C    T        0      0        2 
   1  chr1_179503950   Sample    C    T        1      2        2 
   1  chr1_179504782     AAsi    T    C        0      0        2 
   1  chr1_179504782     AKia    T    C        1      2        2 
   1  chr1_179504782     AOna    T    C        1      2        2 
   1  chr1_179504782     ASom    T    C        0      0        2 
   1  chr1_179504782     HCab    T    C        1      2        2 
   1  chr1_179504782     HPrz    T    C        1      2        2 
   1  chr1_179504782     ZBoe    T    C        0      0        2 
   1  chr1_179504782     ZGre    T    C        0      0        2 
   1  chr1_179504782     ZHar    T    C        0      0        2 
   1  chr1_179504782   Sample    T    C        0      0        2 
   1  chr1_179509067     AAsi    T    C        0      0        2 
   1  chr1_179509067     AKia    T    C        0      0        2 
   1  chr1_179509067     AOna    T    C        0      0        2 
   1  chr1_179509067     ASom    T    C        0      0        2 
   1  chr1_179509067     HCab    T    C        1      2        2 
   1  chr1_179509067     HPrz    T    C      0.5      1        2 
   1  chr1_179509067     ZBoe    T    C        0      0        2 
   1  chr1_179509067     ZGre    T    C        0      0        2 
   1  chr1_179509067     ZHar    T    C        0      0        2 
   1  chr1_179509067   Sample    T    C        0      0        2 
   1  chr1_179512474     AAsi    T    C        0      0        2 
   1  chr1_179512474     AKia    T    C        0      0        2 
   1  chr1_179512474     AOna    T    C      0.5      1        2 
   1  chr1_179512474     ASom    T    C        0      0        2 
   1  chr1_179512474     HCab    T    C        0      0        2 
   1  chr1_179512474     HPrz    T    C        0      0        2 
   1  chr1_179512474     ZBoe    T    C        1      2        2 
   1  chr1_179512474     ZGre    T    C        1      2        2 
   1  chr1_179512474     ZHar    T    C        1      2        2 
   1  chr1_179512474   Sample    T    C        0      0        2 
   1  chr1_179514758     AAsi    C    T        0      0        2 
   1  chr1_179514758     AKia    C    T        0      0        2 
   1  chr1_179514758     AOna    C    T        0      0        2 
   1  chr1_179514758     ASom    C    T        0      0        2 
   1  chr1_179514758     HCab    C    T        0      0        2 
   1  chr1_179514758     HPrz    C    T        0      0        2 
   1  chr1_179514758     ZBoe    C    T        0      0        2 
   1  chr1_179514758     ZGre    C    T        0      0        2 
   1  chr1_179514758     ZHar    C    T        1      2        2 
   1  chr1_179514758   Sample    C    T        0      0        2 
   1  chr1_179519900     AAsi    A    G        0      0        2 
   1  chr1_179519900     AKia    A    G        0      0        2 
   1  chr1_179519900     AOna    A    G        0      0        2 
   1  chr1_179519900     ASom    A    G        0      0        2 
   1  chr1_179519900     HCab    A    G        0      0        2 
   1  chr1_179519900     HPrz    A    G        1      2        2 
   1  chr1_179519900     ZBoe    A    G        0      0        2 
   1  chr1_179519900     ZGre    A    G        0      0        2 
   1  chr1_179519900     ZHar    A    G        0      0        2 
   1  chr1_179519900   Sample    A    G        0      0        2 
   1  chr1_179524698     AAsi    A    G        0      0        2 
   1  chr1_179524698     AKia    A    G      0.5      1        2 
   1  chr1_179524698     AOna    A    G        0      0        2 
   1  chr1_179524698     ASom    A    G        0      0        2 
   1  chr1_179524698     HCab    A    G        0      0        2 
   1  chr1_179524698     HPrz    A    G        0      0        2 
   1  chr1_179524698     ZBoe    A    G        0      0        2 
   1  chr1_179524698     ZGre    A    G        0      0        2 
   1  chr1_179524698     ZHar    A    G        0      0        2 
   1  chr1_179524698   Sample    A    G        0      0        2 
   1  chr1_179538354     AAsi    T    G        0      0        2 
   1  chr1_179538354     AKia    T    G        0      0        2 
   1  chr1_179538354     AOna    T    G        0      0        2 
   1  chr1_179538354     ASom    T    G        0      0        2 
   1  chr1_179538354     HCab    T    G        0      0        2 
   1  chr1_179538354     HPrz    T    G      0.5      1        2 
   1  chr1_179538354     ZBoe    T    G        0      0        2 
   1  chr1_179538354     ZGre    T    G        0      0        2 
   1  chr1_179538354     ZHar    T    G        0      0        2 
   1  chr1_179538354   Sample    T    G        0      0        2 
   1  chr1_179552418     AAsi    T    C        0      0        2 
   1  chr1_179552418     AKia    T    C        0      0        2 
   1  chr1_179552418     AOna    T    C        0      0        2 
   1  chr1_179552418     ASom    T    C        0      0        2 
   1  chr1_179552418     HCab    T    C        0      0        2 
   1  chr1_179552418     HPrz    T    C      0.5      1        2 
   1  chr1_179552418     ZBoe    T    C        0      0        2 
   1  chr1_179552418     ZGre    T    C        0      0        2 
   1  chr1_179552418     ZHar    T    C        0      0        2 
   1  chr1_179552418   Sample    T    C        0      0        2 
   1  chr1_179557899     AAsi    A    G        0      0        2 
   1  chr1_179557899     AKia    A    G        0      0        2 
   1  chr1_179557899     AOna    A    G        0      0        2 
   1  chr1_179557899     ASom    A    G        0      0        2 
   1  chr1_179557899     HCab    A    G        0      0        2 
   1  chr1_179557899     HPrz    A    G      0.5      1        2 
   1  chr1_179557899     ZBoe    A    G        0      0        2 
   1  chr1_179557899     ZGre    A    G        0      0        2 
   1  chr1_179557899     ZHar    A    G        0      0        2 
   1  chr1_179557899   Sample    A    G        0      0        2 
   1  chr1_179560723     AAsi    T    C        0      0        2 
   1  chr1_179560723     AKia    T    C        0      0        2 
   1  chr1_179560723     AOna    T    C      0.5      1        2 
   1  chr1_179560723     ASom    T    C        0      0        2 
   1  chr1_179560723     HCab    T    C        0      0        2 
   1  chr1_179560723     HPrz    T    C        0      0        2 
   1  chr1_179560723     ZBoe    T    C        0      0        2 
   1  chr1_179560723     ZGre    T    C        0      0        2 
   1  chr1_179560723     ZHar    T    C        0      0        2 
   1  chr1_179560723   Sample    T    C        0      0        2 
   1  chr1_179562005     AAsi    G    T        0      0        2 
   1  chr1_179562005     AKia    G    T      0.5      1        2 
   1  chr1_179562005     AOna    G    T        0      0        2 
   1  chr1_179562005     ASom    G    T        0      0        2 
   1  chr1_179562005     HCab    G    T        0      0        2 
   1  chr1_179562005     HPrz    G    T        0      0        2 
   1  chr1_179562005     ZBoe    G    T        0      0        2 
   1  chr1_179562005     ZGre    G    T        0      0        2 
   1  chr1_179562005     ZHar    G    T        0      0        2 
   1  chr1_179562005   Sample    G    T        0      0        2 
   1  chr1_179562925     AAsi    C    A        0      0        2 
   1  chr1_179562925     AKia    C    A        0      0        2 
   1  chr1_179562925     AOna    C    A        0      0        2 
   1  chr1_179562925     ASom    C    A        0      0        2 
   1  chr1_179562925     HCab    C    A        1      2        2 
   1  chr1_179562925     HPrz    C    A        1      2        2 
   1  chr1_179562925     ZBoe    C    A        0      0        2 
   1  chr1_179562925     ZGre    C    A        0      0        2 
   1  chr1_179562925     ZHar    C    A        0      0        2 
   1  chr1_179562925   Sample    C    A        0      0        2 
   1  chr1_179563428     AAsi    C    T        0      0        2 
   1  chr1_179563428     AKia    C    T        0      0        2 
   1  chr1_179563428     AOna    C    T        0      0        2 
   1  chr1_179563428     ASom    C    T        0      0        2 
   1  chr1_179563428     HCab    C    T        1      2        2 
   1  chr1_179563428     HPrz    C    T        1      2        2 
   1  chr1_179563428     ZBoe    C    T        0      0        2 
   1  chr1_179563428     ZGre    C    T        0      0        2 
   1  chr1_179563428     ZHar    C    T        0      0        2 
   1  chr1_179563428   Sample    C    T        0      0        2 
   1  chr1_179568060     AAsi    T    C      0.5      1        2 
   1  chr1_179568060     AKia    T    C        0      0        2 
   1  chr1_179568060     AOna    T    C        0      0        2 
   1  chr1_179568060     ASom    T    C        1      2        2 
   1  chr1_179568060     HCab    T    C        0      0        2 
   1  chr1_179568060     HPrz    T    C        0      0        2 
   1  chr1_179568060     ZBoe    T    C        0      0        2 
   1  chr1_179568060     ZGre    T    C        0      0        2 
   1  chr1_179568060     ZHar    T    C        0      0        2 
   1  chr1_179568060   Sample    T    C        0      0        2 
   1  chr1_179569565     AAsi    C    A        1      2        2 
   1  chr1_179569565     AKia    C    A        0      0        2 
   1  chr1_179569565     AOna    C    A        0      0        2 
   1  chr1_179569565     ASom    C    A        1      2        2 
   1  chr1_179569565     HCab    C    A        0      0        2 
   1  chr1_179569565     HPrz    C    A        0      0        2 
   1  chr1_179569565     ZBoe    C    A        0      0        2 
   1  chr1_179569565     ZGre    C    A        0      0        2 
   1  chr1_179569565     ZHar    C    A        0      0        2 
   1  chr1_179569565   Sample    C    A        1      2        2 
   1  chr1_179570267     AAsi    G    A        0      0        2 
   1  chr1_179570267     AKia    G    A      0.5      1        2 
   1  chr1_179570267     AOna    G    A        1      2        2 
   1  chr1_179570267     ASom    G    A        0      0        2 
   1  chr1_179570267     HCab    G    A        0      0        2 
   1  chr1_179570267     HPrz    G    A        0      0        2 
   1  chr1_179570267     ZBoe    G    A        0      0        2 
   1  chr1_179570267     ZGre    G    A        0      0        2 
   1  chr1_179570267     ZHar    G    A        0      0        2 
   1  chr1_179570267   Sample    G    A        0      0        2 
   1  chr1_179574895     AAsi    C    T        0      0        2 
   1  chr1_179574895     AKia    C    T        0      0        2 
   1  chr1_179574895     AOna    C    T        0      0        2 
   1  chr1_179574895     ASom    C    T        0      0        2 
   1  chr1_179574895     HCab    C    T        1      2        2 
   1  chr1_179574895     HPrz    C    T        1      2        2 
   1  chr1_179574895     ZBoe    C    T        0      0        2 
   1  chr1_179574895     ZGre    C    T        0      0        2 
   1  chr1_179574895     ZHar    C    T        0      0        2 
   1  chr1_179574895   Sample    C    T        0      0        2 
   1  chr1_179576220     AAsi    C    T        0      0        2 
   1  chr1_179576220     AKia    C    T        0      0        2 
   1  chr1_179576220     AOna    C    T        0      0        2 
   1  chr1_179576220     ASom    C    T        0      0        2 
   1  chr1_179576220     HCab    C    T        0      0        2 
   1  chr1_179576220     HPrz    C    T        0      0        2 
   1  chr1_179576220     ZBoe    C    T        1      2        2 
   1  chr1_179576220     ZGre    C    T        0      0        2 
   1  chr1_179576220     ZHar    C    T        0      0        2 
   1  chr1_179576220   Sample    C    T        0      0        2 
   1  chr1_179580402     AAsi    T    C      0.5      1        2 
   1  chr1_179580402     AKia    T    C        0      0        2 
   1  chr1_179580402     AOna    T    C        0      0        2 
   1  chr1_179580402     ASom    T    C        0      0        2 
   1  chr1_179580402     HCab    T    C        0      0        2 
   1  chr1_179580402     HPrz    T    C        0      0        2 
   1  chr1_179580402     ZBoe    T    C        0      0        2 
   1  chr1_179580402     ZGre    T    C        0      0        2 
   1  chr1_179580402     ZHar    T    C        0      0        2 
   1  chr1_179580402   Sample    T    C        0      0        2 
   1  chr1_179586525     AAsi    C    T        0      0        2 
   1  chr1_179586525     AKia    C    T        0      0        2 
   1  chr1_179586525     AOna    C    T        0      0        2 
   1  chr1_179586525     ASom    C    T        0      0        2 
   1  chr1_179586525     HCab    C    T        1      2        2 
   1  chr1_179586525     HPrz    C    T        1      2        2 
   1  chr1_179586525     ZBoe    C    T        0      0        2 
   1  chr1_179586525     ZGre    C    T        0      0        2 
   1  chr1_179586525     ZHar    C    T        0      0        2 
   1  chr1_179586525   Sample    C    T        0      0        2 
   1  chr1_179603672     AAsi    C    T        0      0        2 
   1  chr1_179603672     AKia    C    T      0.5      1        2 
   1  chr1_179603672     AOna    C    T        0      0        2 
   1  chr1_179603672     ASom    C    T        0      0        2 
   1  chr1_179603672     HCab    C    T        0      0        2 
   1  chr1_179603672     HPrz    C    T        0      0        2 
   1  chr1_179603672     ZBoe    C    T        0      0        2 
   1  chr1_179603672     ZGre    C    T        0      0        2 
   1  chr1_179603672     ZHar    C    T        0      0        2 
   1  chr1_179603672   Sample    C    T        0      0        2 
   1  chr1_179611376     AAsi    G    A        0      0        2 
   1  chr1_179611376     AKia    G    A        0      0        2 
   1  chr1_179611376     AOna    G    A        0      0        2 
   1  chr1_179611376     ASom    G    A        0      0        2 
   1  chr1_179611376     HCab    G    A        0      0        2 
   1  chr1_179611376     HPrz    G    A        0      0        2 
   1  chr1_179611376     ZBoe    G    A      0.5      1        2 
   1  chr1_179611376     ZGre    G    A        0      0        2 
   1  chr1_179611376     ZHar    G    A        0      0        2 
   1  chr1_179611376   Sample    G    A        0      0        2 
   1  chr1_179614497     AAsi    A    G        0      0        2 
   1  chr1_179614497     AKia    A    G        0      0        2 
   1  chr1_179614497     AOna    A    G        0      0        2 
   1  chr1_179614497     ASom    A    G        0      0        2 
   1  chr1_179614497     HCab    A    G        1      2        2 
   1  chr1_179614497     HPrz    A    G        1      2        2 
   1  chr1_179614497     ZBoe    A    G        0      0        2 
   1  chr1_179614497     ZGre    A    G        0      0        2 
   1  chr1_179614497     ZHar    A    G        0      0        2 
   1  chr1_179614497   Sample    A    G        0      0        2 
   1  chr1_179614991     AAsi    T    C        0      0        2 
   1  chr1_179614991     AKia    T    C        1      2        2 
   1  chr1_179614991     AOna    T    C        0      0        2 
   1  chr1_179614991     ASom    T    C        0      0        2 
   1  chr1_179614991     HCab    T    C        0      0        2 
   1  chr1_179614991     HPrz    T    C        0      0        2 
   1  chr1_179614991     ZBoe    T    C        0      0        2 
   1  chr1_179614991     ZGre    T    C        0      0        2 
   1  chr1_179614991     ZHar    T    C        0      0        2 
   1  chr1_179614991   Sample    T    C        0      0        2 
   1  chr1_179618367     AAsi    A    G        0      0        2 
   1  chr1_179618367     AKia    A    G      0.5      1        2 
   1  chr1_179618367     AOna    A    G        0      0        2 
   1  chr1_179618367     ASom    A    G        0      0        2 
   1  chr1_179618367     HCab    A    G        0      0        2 
   1  chr1_179618367     HPrz    A    G        0      0        2 
   1  chr1_179618367     ZBoe    A    G        0      0        2 
   1  chr1_179618367     ZGre    A    G        0      0        2 
   1  chr1_179618367     ZHar    A    G        0      0        2 
   1  chr1_179618367   Sample    A    G        0      0        2 
   1  chr1_179619608     AAsi    G    C      0.5      1        2 
   1  chr1_179619608     AKia    G    C        0      0        2 
   1  chr1_179619608     AOna    G    C        0      0        2 
   1  chr1_179619608     ASom    G    C        0      0        2 
   1  chr1_179619608     HCab    G    C        0      0        2 
   1  chr1_179619608     HPrz    G    C        0      0        2 
   1  chr1_179619608     ZBoe    G    C        0      0        2 
   1  chr1_179619608     ZGre    G    C        0      0        2 
   1  chr1_179619608     ZHar    G    C        0      0        2 
   1  chr1_179619608   Sample    G    C        0      0        2 
   1  chr1_179620911     AAsi    T    C        0      0        2 
   1  chr1_179620911     AKia    T    C        1      2        2 
   1  chr1_179620911     AOna    T    C        0      0        2 
   1  chr1_179620911     ASom    T    C        0      0        2 
   1  chr1_179620911     HCab    T    C        0      0        2 
   1  chr1_179620911     HPrz    T    C        0      0        2 
   1  chr1_179620911     ZBoe    T    C        0      0        2 
   1  chr1_179620911     ZGre    T    C        0      0        2 
   1  chr1_179620911     ZHar    T    C        0      0        2 
   1  chr1_179620911   Sample    T    C        0      0        2 
   1  chr1_179622424     AAsi    A    G        1      2        2 
   1  chr1_179622424     AKia    A    G        0      0        2 
   1  chr1_179622424     AOna    A    G        0      0        2 
   1  chr1_179622424     ASom    A    G        1      2        2 
   1  chr1_179622424     HCab    A    G        0      0        2 
   1  chr1_179622424     HPrz    A    G        0      0        2 
   1  chr1_179622424     ZBoe    A    G        0      0        2 
   1  chr1_179622424     ZGre    A    G        0      0        2 
   1  chr1_179622424     ZHar    A    G        0      0        2 
   1  chr1_179622424   Sample    A    G        1      2        2 
   1  chr1_179627082     AAsi    G    A        0      0        2 
   1  chr1_179627082     AKia    G    A        0      0        2 
   1  chr1_179627082     AOna    G    A        0      0        2 
   1  chr1_179627082     ASom    G    A        0      0        2 
   1  chr1_179627082     HCab    G    A        1      2        2 
   1  chr1_179627082     HPrz    G    A        1      2        2 
   1  chr1_179627082     ZBoe    G    A        0      0        2 
   1  chr1_179627082     ZGre    G    A        0      0        2 
   1  chr1_179627082     ZHar    G    A        0      0        2 
   1  chr1_179627082   Sample    G    A        0      0        2 
   1  chr1_179629529     AAsi    T    C        0      0        2 
   1  chr1_179629529     AKia    T    C        0      0        2 
   1  chr1_179629529     AOna    T    C        0      0        2 
   1  chr1_179629529     ASom    T    C        0      0        2 
   1  chr1_179629529     HCab    T    C        0      0        2 
   1  chr1_179629529     HPrz    T    C        0      0        2 
   1  chr1_179629529     ZBoe    T    C      0.5      1        2 
   1  chr1_179629529     ZGre    T    C        0      0        2 
   1  chr1_179629529     ZHar    T    C        0      0        2 
   1  chr1_179629529   Sample    T    C        0      0        2 
   1  chr1_179630237     AAsi    T    C        0      0        2 
   1  chr1_179630237     AKia    T    C        0      0        2 
   1  chr1_179630237     AOna    T    C        0      0        2 
   1  chr1_179630237     ASom    T    C        0      0        2 
   1  chr1_179630237     HCab    T    C        0      0        2 
   1  chr1_179630237     HPrz    T    C        0      0        2 
   1  chr1_179630237     ZBoe    T    C      0.5      1        2 
   1  chr1_179630237     ZGre    T    C        0      0        2 
   1  chr1_179630237     ZHar    T    C        0      0        2 
   1  chr1_179630237   Sample    T    C        0      0        2 
   1  chr1_179633070     AAsi    T    A        0      0        2 
   1  chr1_179633070     AKia    T    A      0.5      1        2 
   1  chr1_179633070     AOna    T    A        0      0        2 
   1  chr1_179633070     ASom    T    A        0      0        2 
   1  chr1_179633070     HCab    T    A        0      0        2 
   1  chr1_179633070     HPrz    T    A        0      0        2 
   1  chr1_179633070     ZBoe    T    A        0      0        2 
   1  chr1_179633070     ZGre    T    A        0      0        2 
   1  chr1_179633070     ZHar    T    A        0      0        2 
   1  chr1_179633070   Sample    T    A        0      0        2 
   1  chr1_179633162     AAsi    A    T        0      0        2 
   1  chr1_179633162     AKia    A    T        0      0        2 
   1  chr1_179633162     AOna    A    T        0      0        2 
   1  chr1_179633162     ASom    A    T        0      0        2 
   1  chr1_179633162     HCab    A    T        1      2        2 
   1  chr1_179633162     HPrz    A    T      0.5      1        2 
   1  chr1_179633162     ZBoe    A    T        0      0        2 
   1  chr1_179633162     ZGre    A    T        0      0        2 
   1  chr1_179633162     ZHar    A    T        0      0        2 
   1  chr1_179633162   Sample    A    T        0      0        2 
   1  chr1_179634959     AAsi    A    G      0.5      1        2 
   1  chr1_179634959     AKia    A    G        0      0        2 
   1  chr1_179634959     AOna    A    G        0      0        2 
   1  chr1_179634959     ASom    A    G        0      0        2 
   1  chr1_179634959     HCab    A    G        0      0        2 
   1  chr1_179634959     HPrz    A    G        0      0        2 
   1  chr1_179634959     ZBoe    A    G        0      0        2 
   1  chr1_179634959     ZGre    A    G        0      0        2 
   1  chr1_179634959     ZHar    A    G        0      0        2 
   1  chr1_179634959   Sample    A    G        0      0        2 
   1  chr1_179636111     AAsi    C    T        0      0        2 
   1  chr1_179636111     AKia    C    T        0      0        2 
   1  chr1_179636111     AOna    C    T        0      0        2 
   1  chr1_179636111     ASom    C    T        0      0        2 
   1  chr1_179636111     HCab    C    T        0      0        2 
   1  chr1_179636111     HPrz    C    T        0      0        2 
   1  chr1_179636111     ZBoe    C    T        1      2        2 
   1  chr1_179636111     ZGre    C    T        0      0        2 
   1  chr1_179636111     ZHar    C    T        0      0        2 
   1  chr1_179636111   Sample    C    T        0      0        2 
   1  chr1_179650325     AAsi    G    A        0      0        2 
   1  chr1_179650325     AKia    G    A        0      0        2 
   1  chr1_179650325     AOna    G    A        0      0        2 
   1  chr1_179650325     ASom    G    A        0      0        2 
   1  chr1_179650325     HCab    G    A        0      0        2 
   1  chr1_179650325     HPrz    G    A        0      0        2 
   1  chr1_179650325     ZBoe    G    A        0      0        2 
   1  chr1_179650325     ZGre    G    A        0      0        2 
   1  chr1_179650325     ZHar    G    A        1      2        2 
   1  chr1_179650325   Sample    G    A        0      0        2 
   1  chr1_179651216     AAsi    T    C        0      0        2 
   1  chr1_179651216     AKia    T    C        0      0        2 
   1  chr1_179651216     AOna    T    C        0      0        2 
   1  chr1_179651216     ASom    T    C        0      0        2 
   1  chr1_179651216     HCab    T    C        1      2        2 
   1  chr1_179651216     HPrz    T    C        1      2        2 
   1  chr1_179651216     ZBoe    T    C        0      0        2 
   1  chr1_179651216     ZGre    T    C        0      0        2 
   1  chr1_179651216     ZHar    T    C        0      0        2 
   1  chr1_179651216   Sample    T    C        0      0        2 
   1  chr1_179657174     AAsi    G    C        0      0        2 
   1  chr1_179657174     AKia    G    C        0      0        2 
   1  chr1_179657174     AOna    G    C        0      0        2 
   1  chr1_179657174     ASom    G    C        0      0        2 
   1  chr1_179657174     HCab    G    C        0      0        2 
   1  chr1_179657174     HPrz    G    C        0      0        2 
   1  chr1_179657174     ZBoe    G    C        0      0        2 
   1  chr1_179657174     ZGre    G    C      0.5      1        2 
   1  chr1_179657174     ZHar    G    C        0      0        2 
   1  chr1_179657174   Sample    G    C        0      0        2 
   1  chr1_179657407     AAsi    T    C        1      2        2 
   1  chr1_179657407     AKia    T    C        0      0        2 
   1  chr1_179657407     AOna    T    C        0      0        2 
   1  chr1_179657407     ASom    T    C        1      2        2 
   1  chr1_179657407     HCab    T    C        0      0        2 
   1  chr1_179657407     HPrz    T    C        0      0        2 
   1  chr1_179657407     ZBoe    T    C        0      0        2 
   1  chr1_179657407     ZGre    T    C        0      0        2 
   1  chr1_179657407     ZHar    T    C        0      0        2 
   1  chr1_179657407   Sample    T    C        1      2        2 
   1  chr1_179658030     AAsi    T    G        0      0        2 
   1  chr1_179658030     AKia    T    G        0      0        2 
   1  chr1_179658030     AOna    T    G        0      0        2 
   1  chr1_179658030     ASom    T    G        0      0        2 
   1  chr1_179658030     HCab    T    G        1      2        2 
   1  chr1_179658030     HPrz    T    G        1      2        2 
   1  chr1_179658030     ZBoe    T    G        0      0        2 
   1  chr1_179658030     ZGre    T    G        0      0        2 
   1  chr1_179658030     ZHar    T    G        0      0        2 
   1  chr1_179658030   Sample    T    G        0      0        2 
   1  chr1_179658409     AAsi    A    G        0      0        2 
   1  chr1_179658409     AKia    A    G        0      0        2 
   1  chr1_179658409     AOna    A    G        0      0        2 
   1  chr1_179658409     ASom    A    G        0      0        2 
   1  chr1_179658409     HCab    A    G        0      0        2 
   1  chr1_179658409     HPrz    A    G        0      0        2 
   1  chr1_179658409     ZBoe    A    G        0      0        2 
   1  chr1_179658409     ZGre    A    G        0      0        2 
   1  chr1_179658409     ZHar    A    G        1      2        2 
   1  chr1_179658409   Sample    A    G        0      0        2 
   1  chr1_179668649     AAsi    A    G        0      0        2 
   1  chr1_179668649     AKia    A    G        0      0        2 
   1  chr1_179668649     AOna    A    G        0      0        2 
   1  chr1_179668649     ASom    A    G        0      0        2 
   1  chr1_179668649     HCab    A    G        0      0        2 
   1  chr1_179668649     HPrz    A    G        0      0        2 
   1  chr1_179668649     ZBoe    A    G        0      0        2 
   1  chr1_179668649     ZGre    A    G      0.5      1        2 
   1  chr1_179668649     ZHar    A    G        0      0        2 
   1  chr1_179668649   Sample    A    G        0      0        2 
   1  chr1_179677972     AAsi    C    T        0      0        2 
   1  chr1_179677972     AKia    C    T        0      0        2 
   1  chr1_179677972     AOna    C    T        0      0        2 
   1  chr1_179677972     ASom    C    T        1      2        2 
   1  chr1_179677972     HCab    C    T        0      0        2 
   1  chr1_179677972     HPrz    C    T        0      0        2 
   1  chr1_179677972     ZBoe    C    T        0      0        2 
   1  chr1_179677972     ZGre    C    T        0      0        2 
   1  chr1_179677972     ZHar    C    T        0      0        2 
   1  chr1_179677972   Sample    C    T        0      0        2 
   1  chr1_179680693     AAsi    G    A        0      0        2 
   1  chr1_179680693     AKia    G    A        0      0        2 
   1  chr1_179680693     AOna    G    A      0.5      1        2 
   1  chr1_179680693     ASom    G    A        0      0        2 
   1  chr1_179680693     HCab    G    A        0      0        2 
   1  chr1_179680693     HPrz    G    A        0      0        2 
   1  chr1_179680693     ZBoe    G    A        0      0        2 
   1  chr1_179680693     ZGre    G    A        0      0        2 
   1  chr1_179680693     ZHar    G    A        0      0        2 
   1  chr1_179680693   Sample    G    A        0      0        2 
   1  chr1_179686878     AAsi    A    G        0      0        2 
   1  chr1_179686878     AKia    A    G        0      0        2 
   1  chr1_179686878     AOna    A    G      0.5      1        2 
   1  chr1_179686878     ASom    A    G        0      0        2 
   1  chr1_179686878     HCab    A    G        0      0        2 
   1  chr1_179686878     HPrz    A    G        0      0        2 
   1  chr1_179686878     ZBoe    A    G        0      0        2 
   1  chr1_179686878     ZGre    A    G        0      0        2 
   1  chr1_179686878     ZHar    A    G        0      0        2 
   1  chr1_179686878   Sample    A    G        0      0        2 
   1  chr1_179689671     AAsi    C    A        0      0        2 
   1  chr1_179689671     AKia    C    A        0      0        2 
   1  chr1_179689671     AOna    C    A      0.5      1        2 
   1  chr1_179689671     ASom    C    A        0      0        2 
   1  chr1_179689671     HCab    C    A        0      0        2 
   1  chr1_179689671     HPrz    C    A        0      0        2 
   1  chr1_179689671     ZBoe    C    A        0      0        2 
   1  chr1_179689671     ZGre    C    A        0      0        2 
   1  chr1_179689671     ZHar    C    A        0      0        2 
   1  chr1_179689671   Sample    C    A        0      0        2 
   1  chr1_179691166     AAsi    C    T        1      2        2 
   1  chr1_179691166     AKia    C    T        0      0        2 
   1  chr1_179691166     AOna    C    T        0      0        2 
   1  chr1_179691166     ASom    C    T        1      2        2 
   1  chr1_179691166     HCab    C    T        0      0        2 
   1  chr1_179691166     HPrz    C    T        0      0        2 
   1  chr1_179691166     ZBoe    C    T        0      0        2 
   1  chr1_179691166     ZGre    C    T        0      0        2 
   1  chr1_179691166     ZHar    C    T        0      0        2 
   1  chr1_179691166   Sample    C    T        0      0        2 
   1  chr1_179691178     AAsi    T    G        0      0        2 
   1  chr1_179691178     AKia    T    G        0      0        2 
   1  chr1_179691178     AOna    T    G      0.5      1        2 
   1  chr1_179691178     ASom    T    G        0      0        2 
   1  chr1_179691178     HCab    T    G        0      0        2 
   1  chr1_179691178     HPrz    T    G        0      0        2 
   1  chr1_179691178     ZBoe    T    G        0      0        2 
   1  chr1_179691178     ZGre    T    G        0      0        2 
   1  chr1_179691178     ZHar    T    G        0      0        2 
   1  chr1_179691178   Sample    T    G        0      0        2 
   1  chr1_179693459     AAsi    T    C        0      0        2 
   1  chr1_179693459     AKia    T    C        0      0        2 
   1  chr1_179693459     AOna    T    C        0      0        2 
   1  chr1_179693459     ASom    T    C        1      2        2 
   1  chr1_179693459     HCab    T    C        0      0        2 
   1  chr1_179693459     HPrz    T    C        0      0        2 
   1  chr1_179693459     ZBoe    T    C        0      0        2 
   1  chr1_179693459     ZGre    T    C        0      0        2 
   1  chr1_179693459     ZHar    T    C        0      0        2 
   1  chr1_179693459   Sample    T    C        0      0        2 
   1  chr1_179697285     AAsi    A    G        0      0        2 
   1  chr1_179697285     AKia    A    G        0      0        2 
   1  chr1_179697285     AOna    A    G        0      0        2 
   1  chr1_179697285     ASom    A    G        0      0        2 
   1  chr1_179697285     HCab    A    G        1      2        2 
   1  chr1_179697285     HPrz    A    G        1      2        2 
   1  chr1_179697285     ZBoe    A    G        0      0        2 
   1  chr1_179697285     ZGre    A    G        0      0        2 
   1  chr1_179697285     ZHar    A    G        0      0        2 
   1  chr1_179697285   Sample    A    G        0      0        2 
   1  chr1_179699123     AAsi    C    G        0      0        2 
   1  chr1_179699123     AKia    C    G        0      0        2 
   1  chr1_179699123     AOna    C    G        0      0        2 
   1  chr1_179699123     ASom    C    G        0      0        2 
   1  chr1_179699123     HCab    C    G        1      2        2 
   1  chr1_179699123     HPrz    C    G        1      2        2 
   1  chr1_179699123     ZBoe    C    G        0      0        2 
   1  chr1_179699123     ZGre    C    G        0      0        2 
   1  chr1_179699123     ZHar    C    G        0      0        2 
   1  chr1_179699123   Sample    C    G        0      0        2 
   1  chr1_179708194     AAsi    A    C        0      0        2 
   1  chr1_179708194     AKia    A    C        0      0        2 
   1  chr1_179708194     AOna    A    C        0      0        2 
   1  chr1_179708194     ASom    A    C        0      0        2 
   1  chr1_179708194     HCab    A    C        0      0        2 
   1  chr1_179708194     HPrz    A    C        0      0        2 
   1  chr1_179708194     ZBoe    A    C      0.5      1        2 
   1  chr1_179708194     ZGre    A    C        0      0        2 
   1  chr1_179708194     ZHar    A    C        0      0        2 
   1  chr1_179708194   Sample    A    C        0      0        2 
   1  chr1_179711511     AAsi    C    T        0      0        2 
   1  chr1_179711511     AKia    C    T        0      0        2 
   1  chr1_179711511     AOna    C    T        0      0        2 
   1  chr1_179711511     ASom    C    T        0      0        2 
   1  chr1_179711511     HCab    C    T        0      0        2 
   1  chr1_179711511     HPrz    C    T        0      0        2 
   1  chr1_179711511     ZBoe    C    T        0      0        2 
   1  chr1_179711511     ZGre    C    T        0      0        2 
   1  chr1_179711511     ZHar    C    T        1      2        2 
   1  chr1_179711511   Sample    C    T        0      0        2 
   1  chr1_179717324     AAsi    T    C        0      0        2 
   1  chr1_179717324     AKia    T    C        0      0        2 
   1  chr1_179717324     AOna    T    C        0      0        2 
   1  chr1_179717324     ASom    T    C        0      0        2 
   1  chr1_179717324     HCab    T    C        1      2        2 
   1  chr1_179717324     HPrz    T    C        1      2        2 
   1  chr1_179717324     ZBoe    T    C        0      0        2 
   1  chr1_179717324     ZGre    T    C        0      0        2 
   1  chr1_179717324     ZHar    T    C        0      0        2 
   1  chr1_179717324   Sample    T    C        0      0        2 
   1  chr1_179736723     AAsi    G    A        0      0        2 
   1  chr1_179736723     AKia    G    A        0      0        2 
   1  chr1_179736723     AOna    G    A        0      0        2 
   1  chr1_179736723     ASom    G    A        0      0        2 
   1  chr1_179736723     HCab    G    A        0      0        2 
   1  chr1_179736723     HPrz    G    A        0      0        2 
   1  chr1_179736723     ZBoe    G    A        0      0        2 
   1  chr1_179736723     ZGre    G    A        1      2        2 
   1  chr1_179736723     ZHar    G    A        0      0        2 
   1  chr1_179736723   Sample    G    A        0      0        2 
   1  chr1_179741743     AAsi    T    C        0      0        2 
   1  chr1_179741743     AKia    T    C        1      2        2 
   1  chr1_179741743     AOna    T    C        1      2        2 
   1  chr1_179741743     ASom    T    C        0      0        2 
   1  chr1_179741743     HCab    T    C        0      0        2 
   1  chr1_179741743     HPrz    T    C        0      0        2 
   1  chr1_179741743     ZBoe    T    C        0      0        2 
   1  chr1_179741743     ZGre    T    C        0      0        2 
   1  chr1_179741743     ZHar    T    C        0      0        2 
   1  chr1_179741743   Sample    T    C        0      0        2 
   1  chr1_179756831     AAsi    T    C        0      0        2 
   1  chr1_179756831     AKia    T    C        0      0        2 
   1  chr1_179756831     AOna    T    C        0      0        2 
   1  chr1_179756831     ASom    T    C        0      0        2 
   1  chr1_179756831     HCab    T    C        0      0        2 
   1  chr1_179756831     HPrz    T    C        0      0        2 
   1  chr1_179756831     ZBoe    T    C      0.5      1        2 
   1  chr1_179756831     ZGre    T    C        0      0        2 
   1  chr1_179756831     ZHar    T    C        0      0        2 
   1  chr1_179756831   Sample    T    C        0      0        2 
   1  chr1_179776740     AAsi    T    A        0      0        2 
   1  chr1_179776740     AKia    T    A        0      0        2 
   1  chr1_179776740     AOna    T    A        0      0        2 
   1  chr1_179776740     ASom    T    A        0      0        2 
   1  chr1_179776740     HCab    T    A        0      0        2 
   1  chr1_179776740     HPrz    T    A        0      0        2 
   1  chr1_179776740     ZBoe    T    A        1      2        2 
   1  chr1_179776740     ZGre    T    A        0      0        2 
   1  chr1_179776740     ZHar    T    A        0      0        2 
   1  chr1_179776740   Sample    T    A        0      0        2 
   1  chr1_179808975     AAsi    A    G        0      0        2 
   1  chr1_179808975     AKia    A    G        0      0        2 
   1  chr1_179808975     AOna    A    G        0      0        2 
   1  chr1_179808975     ASom    A    G        0      0        2 
   1  chr1_179808975     HCab    A    G        1      2        2 
   1  chr1_179808975     HPrz    A    G        1      2        2 
   1  chr1_179808975     ZBoe    A    G        0      0        2 
   1  chr1_179808975     ZGre    A    G        1      2        2 
   1  chr1_179808975     ZHar    A    G        0      0        2 
   1  chr1_179808975   Sample    A    G        0      0        2 
   1  chr1_179811393     AAsi    C    A        0      0        2 
   1  chr1_179811393     AKia    C    A        0      0        2 
   1  chr1_179811393     AOna    C    A        0      0        2 
   1  chr1_179811393     ASom    C    A        0      0        2 
   1  chr1_179811393     HCab    C    A        0      0        2 
   1  chr1_179811393     HPrz    C    A        0      0        2 
   1  chr1_179811393     ZBoe    C    A        0      0        2 
   1  chr1_179811393     ZGre    C    A        0      0        2 
   1  chr1_179811393     ZHar    C    A      0.5      1        2 
   1  chr1_179811393   Sample    C    A        0      0        2 
   1  chr1_179812313     AAsi    G    A        0      0        2 
   1  chr1_179812313     AKia    G    A        0      0        2 
   1  chr1_179812313     AOna    G    A        0      0        2 
   1  chr1_179812313     ASom    G    A        0      0        2 
   1  chr1_179812313     HCab    G    A        1      2        2 
   1  chr1_179812313     HPrz    G    A        1      2        2 
   1  chr1_179812313     ZBoe    G    A        0      0        2 
   1  chr1_179812313     ZGre    G    A        0      0        2 
   1  chr1_179812313     ZHar    G    A        1      2        2 
   1  chr1_179812313   Sample    G    A        0      0        2 
   1  chr1_179814088     AAsi    A    G        0      0        2 
   1  chr1_179814088     AKia    A    G        0      0        2 
   1  chr1_179814088     AOna    A    G        0      0        2 
   1  chr1_179814088     ASom    A    G        0      0        2 
   1  chr1_179814088     HCab    A    G        0      0        2 
   1  chr1_179814088     HPrz    A    G        0      0        2 
   1  chr1_179814088     ZBoe    A    G        0      0        2 
   1  chr1_179814088     ZGre    A    G        1      2        2 
   1  chr1_179814088     ZHar    A    G        0      0        2 
   1  chr1_179814088   Sample    A    G        0      0        2 
   1  chr1_179816076     AAsi    T    C        0      0        2 
   1  chr1_179816076     AKia    T    C        0      0        2 
   1  chr1_179816076     AOna    T    C        0      0        2 
   1  chr1_179816076     ASom    T    C        0      0        2 
   1  chr1_179816076     HCab    T    C        1      2        2 
   1  chr1_179816076     HPrz    T    C        1      2        2 
   1  chr1_179816076     ZBoe    T    C        0      0        2 
   1  chr1_179816076     ZGre    T    C        0      0        2 
   1  chr1_179816076     ZHar    T    C        0      0        2 
   1  chr1_179816076   Sample    T    C        0      0        2 
   1  chr1_179820702     AAsi    A    T        0      0        2 
   1  chr1_179820702     AKia    A    T        0      0        2 
   1  chr1_179820702     AOna    A    T        0      0        2 
   1  chr1_179820702     ASom    A    T        0      0        2 
   1  chr1_179820702     HCab    A    T        1      2        2 
   1  chr1_179820702     HPrz    A    T        1      2        2 
   1  chr1_179820702     ZBoe    A    T        0      0        2 
   1  chr1_179820702     ZGre    A    T        0      0        2 
   1  chr1_179820702     ZHar    A    T        0      0        2 
   1  chr1_179820702   Sample    A    T        0      0        2 
   1  chr1_179821251     AAsi    C    T        0      0        2 
   1  chr1_179821251     AKia    C    T        0      0        2 
   1  chr1_179821251     AOna    C    T        0      0        2 
   1  chr1_179821251     ASom    C    T        0      0        2 
   1  chr1_179821251     HCab    C    T        0      0        2 
   1  chr1_179821251     HPrz    C    T        0      0        2 
   1  chr1_179821251     ZBoe    C    T      0.5      1        2 
   1  chr1_179821251     ZGre    C    T        0      0        2 
   1  chr1_179821251     ZHar    C    T        0      0        2 
   1  chr1_179821251   Sample    C    T        0      0        2 
   1  chr1_179825984     AAsi    T    C        0      0        2 
   1  chr1_179825984     AKia    T    C        0      0        2 
   1  chr1_179825984     AOna    T    C        0      0        2 
   1  chr1_179825984     ASom    T    C        0      0        2 
   1  chr1_179825984     HCab    T    C        1      2        2 
   1  chr1_179825984     HPrz    T    C        1      2        2 
   1  chr1_179825984     ZBoe    T    C        0      0        2 
   1  chr1_179825984     ZGre    T    C        0      0        2 
   1  chr1_179825984     ZHar    T    C        0      0        2 
   1  chr1_179825984   Sample    T    C        0      0        2 
   1  chr1_179830371     AAsi    G    A        0      0        2 
   1  chr1_179830371     AKia    G    A        0      0        2 
   1  chr1_179830371     AOna    G    A        0      0        2 
   1  chr1_179830371     ASom    G    A        0      0        2 
   1  chr1_179830371     HCab    G    A        0      0        2 
   1  chr1_179830371     HPrz    G    A        0      0        2 
   1  chr1_179830371     ZBoe    G    A      0.5      1        2 
   1  chr1_179830371     ZGre    G    A        0      0        2 
   1  chr1_179830371     ZHar    G    A        1      2        2 
   1  chr1_179830371   Sample    G    A        0      0        2 
   1  chr1_179832466     AAsi    A    G        1      2        2 
   1  chr1_179832466     AKia    A    G        0      0        2 
   1  chr1_179832466     AOna    A    G        0      0        2 
   1  chr1_179832466     ASom    A    G        1      2        2 
   1  chr1_179832466     HCab    A    G        0      0        2 
   1  chr1_179832466     HPrz    A    G        0      0        2 
   1  chr1_179832466     ZBoe    A    G        0      0        2 
   1  chr1_179832466     ZGre    A    G        0      0        2 
   1  chr1_179832466     ZHar    A    G        0      0        2 
   1  chr1_179832466   Sample    A    G        1      2        2 
   1  chr1_179837535     AAsi    A    G        0      0        2 
   1  chr1_179837535     AKia    A    G        0      0        2 
   1  chr1_179837535     AOna    A    G        0      0        2 
   1  chr1_179837535     ASom    A    G        0      0        2 
   1  chr1_179837535     HCab    A    G        0      0        2 
   1  chr1_179837535     HPrz    A    G        0      0        2 
   1  chr1_179837535     ZBoe    A    G      0.5      1        2 
   1  chr1_179837535     ZGre    A    G        0      0        2 
   1  chr1_179837535     ZHar    A    G        0      0        2 
   1  chr1_179837535   Sample    A    G        0      0        2 
   1  chr1_179839419     AAsi    C    T        0      0        2 
   1  chr1_179839419     AKia    C    T        0      0        2 
   1  chr1_179839419     AOna    C    T        0      0        2 
   1  chr1_179839419     ASom    C    T        0      0        2 
   1  chr1_179839419     HCab    C    T        1      2        2 
   1  chr1_179839419     HPrz    C    T        1      2        2 
   1  chr1_179839419     ZBoe    C    T        0      0        2 
   1  chr1_179839419     ZGre    C    T        0      0        2 
   1  chr1_179839419     ZHar    C    T        0      0        2 
   1  chr1_179839419   Sample    C    T        0      0        2 
   1  chr1_179842540     AAsi    C    T        0      0        2 
   1  chr1_179842540     AKia    C    T        1      2        2 
   1  chr1_179842540     AOna    C    T        0      0        2 
   1  chr1_179842540     ASom    C    T        0      0        2 
   1  chr1_179842540     HCab    C    T        0      0        2 
   1  chr1_179842540     HPrz    C    T        0      0        2 
   1  chr1_179842540     ZBoe    C    T        0      0        2 
   1  chr1_179842540     ZGre    C    T        0      0        2 
   1  chr1_179842540     ZHar    C    T        0      0        2 
   1  chr1_179842540   Sample    C    T        0      0        2 
   1  chr1_179842544     AAsi    T    A        1      2        2 
   1  chr1_179842544     AKia    T    A        0      0        2 
   1  chr1_179842544     AOna    T    A        0      0        2 
   1  chr1_179842544     ASom    T    A        0      0        2 
   1  chr1_179842544     HCab    T    A        0      0        2 
   1  chr1_179842544     HPrz    T    A        0      0        2 
   1  chr1_179842544     ZBoe    T    A        0      0        2 
   1  chr1_179842544     ZGre    T    A        0      0        2 
   1  chr1_179842544     ZHar    T    A        0      0        2 
   1  chr1_179842544   Sample    T    A        1      2        2 
   1  chr1_179849192     AAsi    G    A        0      0        2 
   1  chr1_179849192     AKia    G    A        0      0        2 
   1  chr1_179849192     AOna    G    A        0      0        2 
   1  chr1_179849192     ASom    G    A        0      0        2 
   1  chr1_179849192     HCab    G    A        1      2        2 
   1  chr1_179849192     HPrz    G    A        0      0        2 
   1  chr1_179849192     ZBoe    G    A        0      0        2 
   1  chr1_179849192     ZGre    G    A        0      0        2 
   1  chr1_179849192     ZHar    G    A        0      0        2 
   1  chr1_179849192   Sample    G    A        0      0        2 
   1  chr1_179850149     AAsi    T    C        0      0        2 
   1  chr1_179850149     AKia    T    C        0      0        2 
   1  chr1_179850149     AOna    T    C        0      0        2 
   1  chr1_179850149     ASom    T    C        0      0        2 
   1  chr1_179850149     HCab    T    C        0      0        2 
   1  chr1_179850149     HPrz    T    C        0      0        2 
   1  chr1_179850149     ZBoe    T    C      0.5      1        2 
   1  chr1_179850149     ZGre    T    C        0      0        2 
   1  chr1_179850149     ZHar    T    C        0      0        2 
   1  chr1_179850149   Sample    T    C        0      0        2 
   1  chr1_179850186     AAsi    A    G        0      0        2 
   1  chr1_179850186     AKia    A    G        0      0        2 
   1  chr1_179850186     AOna    A    G        0      0        2 
   1  chr1_179850186     ASom    A    G        0      0        2 
   1  chr1_179850186     HCab    A    G        1      2        2 
   1  chr1_179850186     HPrz    A    G        1      2        2 
   1  chr1_179850186     ZBoe    A    G        0      0        2 
   1  chr1_179850186     ZGre    A    G        0      0        2 
   1  chr1_179850186     ZHar    A    G        0      0        2 
   1  chr1_179850186   Sample    A    G        0      0        2 
   1  chr1_179850849     AAsi    G    C        0      0        2 
   1  chr1_179850849     AKia    G    C        0      0        2 
   1  chr1_179850849     AOna    G    C        0      0        2 
   1  chr1_179850849     ASom    G    C        0      0        2 
   1  chr1_179850849     HCab    G    C        1      2        2 
   1  chr1_179850849     HPrz    G    C        1      2        2 
   1  chr1_179850849     ZBoe    G    C        0      0        2 
   1  chr1_179850849     ZGre    G    C        0      0        2 
   1  chr1_179850849     ZHar    G    C        0      0        2 
   1  chr1_179850849   Sample    G    C        0      0        2 
   1  chr1_179854206     AAsi    T    C        0      0        2 
   1  chr1_179854206     AKia    T    C        0      0        2 
   1  chr1_179854206     AOna    T    C        1      2        2 
   1  chr1_179854206     ASom    T    C        0      0        2 
   1  chr1_179854206     HCab    T    C        1      2        2 
   1  chr1_179854206     HPrz    T    C      0.5      1        2 
   1  chr1_179854206     ZBoe    T    C        0      0        2 
   1  chr1_179854206     ZGre    T    C        0      0        2 
   1  chr1_179854206     ZHar    T    C        0      0        2 
   1  chr1_179854206   Sample    T    C        0      0        2 
   1  chr1_179854944     AAsi    A    G        0      0        2 
   1  chr1_179854944     AKia    A    G        0      0        2 
   1  chr1_179854944     AOna    A    G        0      0        2 
   1  chr1_179854944     ASom    A    G        0      0        2 
   1  chr1_179854944     HCab    A    G        0      0        2 
   1  chr1_179854944     HPrz    A    G        0      0        2 
   1  chr1_179854944     ZBoe    A    G        0      0        2 
   1  chr1_179854944     ZGre    A    G        0      0        2 
   1  chr1_179854944     ZHar    A    G      0.5      1        2 
   1  chr1_179854944   Sample    A    G        0      0        2 
   1  chr1_179858447     AAsi    A    G        0      0        2 
   1  chr1_179858447     AKia    A    G        0      0        2 
   1  chr1_179858447     AOna    A    G        0      0        2 
   1  chr1_179858447     ASom    A    G        0      0        2 
   1  chr1_179858447     HCab    A    G        0      0        2 
   1  chr1_179858447     HPrz    A    G      0.5      1        2 
   1  chr1_179858447     ZBoe    A    G        0      0        2 
   1  chr1_179858447     ZGre    A    G        0      0        2 
   1  chr1_179858447     ZHar    A    G        0      0        2 
   1  chr1_179858447   Sample    A    G        0      0        2 
   1  chr1_179861928     AAsi    C    G      0.5      1        2 
   1  chr1_179861928     AKia    C    G        0      0        2 
   1  chr1_179861928     AOna    C    G        0      0        2 
   1  chr1_179861928     ASom    C    G        0      0        2 
   1  chr1_179861928     HCab    C    G        0      0        2 
   1  chr1_179861928     HPrz    C    G        0      0        2 
   1  chr1_179861928     ZBoe    C    G        0      0        2 
   1  chr1_179861928     ZGre    C    G        0      0        2 
   1  chr1_179861928     ZHar    C    G        0      0        2 
   1  chr1_179861928   Sample    C    G        0      0        2 
   1  chr1_179867859     AAsi    C    T        0      0        2 
   1  chr1_179867859     AKia    C    T        0      0        2 
   1  chr1_179867859     AOna    C    T      0.5      1        2 
   1  chr1_179867859     ASom    C    T        0      0        2 
   1  chr1_179867859     HCab    C    T        0      0        2 
   1  chr1_179867859     HPrz    C    T        0      0        2 
   1  chr1_179867859     ZBoe    C    T        0      0        2 
   1  chr1_179867859     ZGre    C    T        0      0        2 
   1  chr1_179867859     ZHar    C    T        0      0        2 
   1  chr1_179867859   Sample    C    T        0      0        2 
   1  chr1_179875389     AAsi    A    G        0      0        2 
   1  chr1_179875389     AKia    A    G        1      2        2 
   1  chr1_179875389     AOna    A    G        0      0        2 
   1  chr1_179875389     ASom    A    G        0      0        2 
   1  chr1_179875389     HCab    A    G        0      0        2 
   1  chr1_179875389     HPrz    A    G        0      0        2 
   1  chr1_179875389     ZBoe    A    G        0      0        2 
   1  chr1_179875389     ZGre    A    G        0      0        2 
   1  chr1_179875389     ZHar    A    G        0      0        2 
   1  chr1_179875389   Sample    A    G        0      0        2 
   1  chr1_179882187     AAsi    A    C      0.5      1        2 
   1  chr1_179882187     AKia    A    C        0      0        2 
   1  chr1_179882187     AOna    A    C        0      0        2 
   1  chr1_179882187     ASom    A    C        0      0        2 
   1  chr1_179882187     HCab    A    C        0      0        2 
   1  chr1_179882187     HPrz    A    C        0      0        2 
   1  chr1_179882187     ZBoe    A    C        0      0        2 
   1  chr1_179882187     ZGre    A    C        0      0        2 
   1  chr1_179882187     ZHar    A    C        0      0        2 
   1  chr1_179882187   Sample    A    C        0      0        2 
   1  chr1_179883895     AAsi    T    A        0      0        2 
   1  chr1_179883895     AKia    T    A        0      0        2 
   1  chr1_179883895     AOna    T    A        0      0        2 
   1  chr1_179883895     ASom    T    A        0      0        2 
   1  chr1_179883895     HCab    T    A        1      2        2 
   1  chr1_179883895     HPrz    T    A        1      2        2 
   1  chr1_179883895     ZBoe    T    A        0      0        2 
   1  chr1_179883895     ZGre    T    A        0      0        2 
   1  chr1_179883895     ZHar    T    A        0      0        2 
   1  chr1_179883895   Sample    T    A        0      0        2 
   1  chr1_179884098     AAsi    T    C        0      0        2 
   1  chr1_179884098     AKia    T    C        0      0        2 
   1  chr1_179884098     AOna    T    C        0      0        2 
   1  chr1_179884098     ASom    T    C        0      0        2 
   1  chr1_179884098     HCab    T    C        0      0        2 
   1  chr1_179884098     HPrz    T    C        0      0        2 
   1  chr1_179884098     ZBoe    T    C        0      0        2 
   1  chr1_179884098     ZGre    T    C      0.5      1        2 
   1  chr1_179884098     ZHar    T    C        0      0        2 
   1  chr1_179884098   Sample    T    C        0      0        2 
   1  chr1_179890211     AAsi    G    A        0      0        2 
   1  chr1_179890211     AKia    G    A        0      0        2 
   1  chr1_179890211     AOna    G    A        0      0        2 
   1  chr1_179890211     ASom    G    A        0      0        2 
   1  chr1_179890211     HCab    G    A        0      0        2 
   1  chr1_179890211     HPrz    G    A        0      0        2 
   1  chr1_179890211     ZBoe    G    A        0      0        2 
   1  chr1_179890211     ZGre    G    A        0      0        2 
   1  chr1_179890211     ZHar    G    A      0.5      1        2 
   1  chr1_179890211   Sample    G    A        0      0        2 
   1  chr1_179890257     AAsi    G    T        0      0        2 
   1  chr1_179890257     AKia    G    T        0      0        2 
   1  chr1_179890257     AOna    G    T        0      0        2 
   1  chr1_179890257     ASom    G    T        0      0        2 
   1  chr1_179890257     HCab    G    T        0      0        2 
   1  chr1_179890257     HPrz    G    T        0      0        2 
   1  chr1_179890257     ZBoe    G    T      0.5      1        2 
   1  chr1_179890257     ZGre    G    T        0      0        2 
   1  chr1_179890257     ZHar    G    T        0      0        2 
   1  chr1_179890257   Sample    G    T        0      0        2 
   1  chr1_179905018     AAsi    A    G        0      0        2 
   1  chr1_179905018     AKia    A    G        0      0        2 
   1  chr1_179905018     AOna    A    G        0      0        2 
   1  chr1_179905018     ASom    A    G        0      0        2 
   1  chr1_179905018     HCab    A    G        1      2        2 
   1  chr1_179905018     HPrz    A    G        1      2        2 
   1  chr1_179905018     ZBoe    A    G        0      0        2 
   1  chr1_179905018     ZGre    A    G        0      0        2 
   1  chr1_179905018     ZHar    A    G        0      0        2 
   1  chr1_179905018   Sample    A    G        0      0        2 
   1  chr1_179913682     AAsi    G    A        0      0        2 
   1  chr1_179913682     AKia    G    A        0      0        2 
   1  chr1_179913682     AOna    G    A        0      0        2 
   1  chr1_179913682     ASom    G    A        0      0        2 
   1  chr1_179913682     HCab    G    A        1      2        2 
   1  chr1_179913682     HPrz    G    A        1      2        2 
   1  chr1_179913682     ZBoe    G    A        0      0        2 
   1  chr1_179913682     ZGre    G    A        0      0        2 
   1  chr1_179913682     ZHar    G    A        0      0        2 
   1  chr1_179913682   Sample    G    A        0      0        2 
   1  chr1_179919282     AAsi    G    A        0      0        2 
   1  chr1_179919282     AKia    G    A        0      0        2 
   1  chr1_179919282     AOna    G    A        0      0        2 
   1  chr1_179919282     ASom    G    A        0      0        2 
   1  chr1_179919282     HCab    G    A        1      2        2 
   1  chr1_179919282     HPrz    G    A        1      2        2 
   1  chr1_179919282     ZBoe    G    A        0      0        2 
   1  chr1_179919282     ZGre    G    A        0      0        2 
   1  chr1_179919282     ZHar    G    A        0      0        2 
   1  chr1_179919282   Sample    G    A        0      0        2 
   1  chr1_179920394     AAsi    T    C        0      0        2 
   1  chr1_179920394     AKia    T    C        0      0        2 
   1  chr1_179920394     AOna    T    C        0      0        2 
   1  chr1_179920394     ASom    T    C        0      0        2 
   1  chr1_179920394     HCab    T    C        1      2        2 
   1  chr1_179920394     HPrz    T    C        1      2        2 
   1  chr1_179920394     ZBoe    T    C        0      0        2 
   1  chr1_179920394     ZGre    T    C        0      0        2 
   1  chr1_179920394     ZHar    T    C        0      0        2 
   1  chr1_179920394   Sample    T    C        0      0        2 
   1  chr1_179921222     AAsi    T    C        0      0        2 
   1  chr1_179921222     AKia    T    C        0      0        2 
   1  chr1_179921222     AOna    T    C        0      0        2 
   1  chr1_179921222     ASom    T    C        0      0        2 
   1  chr1_179921222     HCab    T    C        0      0        2 
   1  chr1_179921222     HPrz    T    C        0      0        2 
   1  chr1_179921222     ZBoe    T    C        0      0        2 
   1  chr1_179921222     ZGre    T    C      0.5      1        2 
   1  chr1_179921222     ZHar    T    C        0      0        2 
   1  chr1_179921222   Sample    T    C        0      0        2 
   1  chr1_179929808     AAsi    G    A        0      0        2 
   1  chr1_179929808     AKia    G    A        0      0        2 
   1  chr1_179929808     AOna    G    A        0      0        2 
   1  chr1_179929808     ASom    G    A        0      0        2 
   1  chr1_179929808     HCab    G    A        1      2        2 
   1  chr1_179929808     HPrz    G    A        1      2        2 
   1  chr1_179929808     ZBoe    G    A        0      0        2 
   1  chr1_179929808     ZGre    G    A        0      0        2 
   1  chr1_179929808     ZHar    G    A        0      0        2 
   1  chr1_179929808   Sample    G    A        0      0        2 
   1  chr1_179941877     AAsi    T    G        0      0        2 
   1  chr1_179941877     AKia    T    G        0      0        2 
   1  chr1_179941877     AOna    T    G        0      0        2 
   1  chr1_179941877     ASom    T    G        0      0        2 
   1  chr1_179941877     HCab    T    G        0      0        2 
   1  chr1_179941877     HPrz    T    G      0.5      1        2 
   1  chr1_179941877     ZBoe    T    G        0      0        2 
   1  chr1_179941877     ZGre    T    G        0      0        2 
   1  chr1_179941877     ZHar    T    G        0      0        2 
   1  chr1_179941877   Sample    T    G        0      0        2 
   1  chr1_179950233     AAsi    G    C        0      0        2 
   1  chr1_179950233     AKia    G    C        0      0        2 
   1  chr1_179950233     AOna    G    C        1      2        2 
   1  chr1_179950233     ASom    G    C        0      0        2 
   1  chr1_179950233     HCab    G    C        0      0        2 
   1  chr1_179950233     HPrz    G    C        0      0        2 
   1  chr1_179950233     ZBoe    G    C        0      0        2 
   1  chr1_179950233     ZGre    G    C        0      0        2 
   1  chr1_179950233     ZHar    G    C        0      0        2 
   1  chr1_179950233   Sample    G    C        0      0        2 
   1  chr1_179950581     AAsi    A    G        0      0        2 
   1  chr1_179950581     AKia    A    G        0      0        2 
   1  chr1_179950581     AOna    A    G        0      0        2 
   1  chr1_179950581     ASom    A    G        0      0        2 
   1  chr1_179950581     HCab    A    G        0      0        2 
   1  chr1_179950581     HPrz    A    G        0      0        2 
   1  chr1_179950581     ZBoe    A    G      0.5      1        2 
   1  chr1_179950581     ZGre    A    G        0      0        2 
   1  chr1_179950581     ZHar    A    G        0      0        2 
   1  chr1_179950581   Sample    A    G        0      0        2 
   1  chr1_179954994     AAsi    A    G        0      0        2 
   1  chr1_179954994     AKia    A    G        0      0        2 
   1  chr1_179954994     AOna    A    G      0.5      1        2 
   1  chr1_179954994     ASom    A    G        0      0        2 
   1  chr1_179954994     HCab    A    G        1      2        2 
   1  chr1_179954994     HPrz    A    G        1      2        2 
   1  chr1_179954994     ZBoe    A    G        0      0        2 
   1  chr1_179954994     ZGre    A    G        0      0        2 
   1  chr1_179954994     ZHar    A    G        0      0        2 
   1  chr1_179954994   Sample    A    G        0      0        2 
   1  chr1_179959740     AAsi    G    T        0      0        2 
   1  chr1_179959740     AKia    G    T        0      0        2 
   1  chr1_179959740     AOna    G    T        0      0        2 
   1  chr1_179959740     ASom    G    T        0      0        2 
   1  chr1_179959740     HCab    G    T        0      0        2 
   1  chr1_179959740     HPrz    G    T        0      0        2 
   1  chr1_179959740     ZBoe    G    T        0      0        2 
   1  chr1_179959740     ZGre    G    T      0.5      1        2 
   1  chr1_179959740     ZHar    G    T        0      0        2 
   1  chr1_179959740   Sample    G    T        0      0        2 
   1  chr1_179961447     AAsi    G    C      0.5      1        2 
   1  chr1_179961447     AKia    G    C        0      0        2 
   1  chr1_179961447     AOna    G    C        0      0        2 
   1  chr1_179961447     ASom    G    C        0      0        2 
   1  chr1_179961447     HCab    G    C        0      0        2 
   1  chr1_179961447     HPrz    G    C        0      0        2 
   1  chr1_179961447     ZBoe    G    C        0      0        2 
   1  chr1_179961447     ZGre    G    C        0      0        2 
   1  chr1_179961447     ZHar    G    C        0      0        2 
   1  chr1_179961447   Sample    G    C        0      0        2 
   1  chr1_179964321     AAsi    A    G        0      0        2 
   1  chr1_179964321     AKia    A    G        0      0        2 
   1  chr1_179964321     AOna    A    G        0      0        2 
   1  chr1_179964321     ASom    A    G        0      0        2 
   1  chr1_179964321     HCab    A    G        0      0        2 
   1  chr1_179964321     HPrz    A    G        0      0        2 
   1  chr1_179964321     ZBoe    A    G        0      0        2 
   1  chr1_179964321     ZGre    A    G        0      0        2 
   1  chr1_179964321     ZHar    A    G        1      2        2 
   1  chr1_179964321   Sample    A    G        0      0        2 
   1  chr1_179984735     AAsi    C    T        0      0        2 
   1  chr1_179984735     AKia    C    T        1      2        2 
   1  chr1_179984735     AOna    C    T        1      2        2 
   1  chr1_179984735     ASom    C    T        0      0        2 
   1  chr1_179984735     HCab    C    T        0      0        2 
   1  chr1_179984735     HPrz    C    T        0      0        2 
   1  chr1_179984735     ZBoe    C    T        0      0        2 
   1  chr1_179984735     ZGre    C    T        0      0        2 
   1  chr1_179984735     ZHar    C    T        0      0        2 
   1  chr1_179984735   Sample    C    T        0      0        2 
   1  chr1_179985911     AAsi    A    G        0      0        2 
   1  chr1_179985911     AKia    A    G        0      0        2 
   1  chr1_179985911     AOna    A    G        0      0        2 
   1  chr1_179985911     ASom    A    G        0      0        2 
   1  chr1_179985911     HCab    A    G        0      0        2 
   1  chr1_179985911     HPrz    A    G        0      0        2 
   1  chr1_179985911     ZBoe    A    G        0      0        2 
   1  chr1_179985911     ZGre    A    G      0.5      1        2 
   1  chr1_179985911     ZHar    A    G        0      0        2 
   1  chr1_179985911   Sample    A    G        0      0        2 
   1  chr1_179988249     AAsi    C    G        0      0        2 
   1  chr1_179988249     AKia    C    G        1      2        2 
   1  chr1_179988249     AOna    C    G        1      2        2 
   1  chr1_179988249     ASom    C    G        0      0        2 
   1  chr1_179988249     HCab    C    G        0      0        2 
   1  chr1_179988249     HPrz    C    G        0      0        2 
   1  chr1_179988249     ZBoe    C    G        0      0        2 
   1  chr1_179988249     ZGre    C    G        0      0        2 
   1  chr1_179988249     ZHar    C    G        0      0        2 
   1  chr1_179988249   Sample    C    G        0      0        2 
   1  chr1_179999668     AAsi    C    G        0      0        2 
   1  chr1_179999668     AKia    C    G        0      0        2 
   1  chr1_179999668     AOna    C    G        0      0        2 
   1  chr1_179999668     ASom    C    G        0      0        2 
   1  chr1_179999668     HCab    C    G        0      0        2 
   1  chr1_179999668     HPrz    C    G        0      0        2 
   1  chr1_179999668     ZBoe    C    G        1      2        2 
   1  chr1_179999668     ZGre    C    G        0      0        2 
   1  chr1_179999668     ZHar    C    G        1      2        2 
   1  chr1_179999668   Sample    C    G        0      0        2 
   1  chr1_180002226     AAsi    C    G        0      0        2 
   1  chr1_180002226     AKia    C    G        0      0        2 
   1  chr1_180002226     AOna    C    G        0      0        2 
   1  chr1_180002226     ASom    C    G        0      0        2 
   1  chr1_180002226     HCab    C    G        0      0        2 
   1  chr1_180002226     HPrz    C    G        0      0        2 
   1  chr1_180002226     ZBoe    C    G        0      0        2 
   1  chr1_180002226     ZGre    C    G        1      2        2 
   1  chr1_180002226     ZHar    C    G        0      0        2 
   1  chr1_180002226   Sample    C    G        0      0        2 
   1  chr1_180014309     AAsi    A    T        0      0        2 
   1  chr1_180014309     AKia    A    T        0      0        2 
   1  chr1_180014309     AOna    A    T        0      0        2 
   1  chr1_180014309     ASom    A    T        0      0        2 
   1  chr1_180014309     HCab    A    T        0      0        2 
   1  chr1_180014309     HPrz    A    T        0      0        2 
   1  chr1_180014309     ZBoe    A    T        0      0        2 
   1  chr1_180014309     ZGre    A    T      0.5      1        2 
   1  chr1_180014309     ZHar    A    T        0      0        2 
   1  chr1_180014309   Sample    A    T        0      0        2 
   1  chr1_180028027     AAsi    A    G      0.5      1        2 
   1  chr1_180028027     AKia    A    G        0      0        2 
   1  chr1_180028027     AOna    A    G        0      0        2 
   1  chr1_180028027     ASom    A    G        0      0        2 
   1  chr1_180028027     HCab    A    G        0      0        2 
   1  chr1_180028027     HPrz    A    G        0      0        2 
   1  chr1_180028027     ZBoe    A    G        0      0        2 
   1  chr1_180028027     ZGre    A    G        0      0        2 
   1  chr1_180028027     ZHar    A    G        0      0        2 
   1  chr1_180028027   Sample    A    G        0      0        2 
   1  chr1_180030488     AAsi    T    C        0      0        2 
   1  chr1_180030488     AKia    T    C        0      0        2 
   1  chr1_180030488     AOna    T    C        0      0        2 
   1  chr1_180030488     ASom    T    C        0      0        2 
   1  chr1_180030488     HCab    T    C        0      0        2 
   1  chr1_180030488     HPrz    T    C        0      0        2 
   1  chr1_180030488     ZBoe    T    C        0      0        2 
   1  chr1_180030488     ZGre    T    C        0      0        2 
   1  chr1_180030488     ZHar    T    C      0.5      1        2 
   1  chr1_180030488   Sample    T    C        0      0        2 
   1  chr1_180054641     AAsi    A    G        0      0        2 
   1  chr1_180054641     AKia    A    G        0      0        2 
   1  chr1_180054641     AOna    A    G        0      0        2 
   1  chr1_180054641     ASom    A    G        0      0        2 
   1  chr1_180054641     HCab    A    G        0      0        2 
   1  chr1_180054641     HPrz    A    G        0      0        2 
   1  chr1_180054641     ZBoe    A    G      0.5      1        2 
   1  chr1_180054641     ZGre    A    G        0      0        2 
   1  chr1_180054641     ZHar    A    G        0      0        2 
   1  chr1_180054641   Sample    A    G        0      0        2 
   1  chr1_180059212     AAsi    G    A        0      0        2 
   1  chr1_180059212     AKia    G    A        0      0        2 
   1  chr1_180059212     AOna    G    A        0      0        2 
   1  chr1_180059212     ASom    G    A        0      0        2 
   1  chr1_180059212     HCab    G    A        1      2        2 
   1  chr1_180059212     HPrz    G    A        1      2        2 
   1  chr1_180059212     ZBoe    G    A        0      0        2 
   1  chr1_180059212     ZGre    G    A        0      0        2 
   1  chr1_180059212     ZHar    G    A        0      0        2 
   1  chr1_180059212   Sample    G    A        0      0        2 
   1  chr1_180059238     AAsi    C    T        0      0        2 
   1  chr1_180059238     AKia    C    T      0.5      1        2 
   1  chr1_180059238     AOna    C    T        0      0        2 
   1  chr1_180059238     ASom    C    T        0      0        2 
   1  chr1_180059238     HCab    C    T        0      0        2 
   1  chr1_180059238     HPrz    C    T        0      0        2 
   1  chr1_180059238     ZBoe    C    T        0      0        2 
   1  chr1_180059238     ZGre    C    T        0      0        2 
   1  chr1_180059238     ZHar    C    T        0      0        2 
   1  chr1_180059238   Sample    C    T        0      0        2 
   1  chr1_180059833     AAsi    A    G        0      0        2 
   1  chr1_180059833     AKia    A    G        0      0        2 
   1  chr1_180059833     AOna    A    G        0      0        2 
   1  chr1_180059833     ASom    A    G        0      0        2 
   1  chr1_180059833     HCab    A    G        0      0        2 
   1  chr1_180059833     HPrz    A    G        0      0        2 
   1  chr1_180059833     ZBoe    A    G      0.5      1        2 
   1  chr1_180059833     ZGre    A    G        0      0        2 
   1  chr1_180059833     ZHar    A    G        0      0        2 
   1  chr1_180059833   Sample    A    G        0      0        2 
   1  chr1_180062482     AAsi    A    G        0      0        2 
   1  chr1_180062482     AKia    A    G        0      0        2 
   1  chr1_180062482     AOna    A    G        0      0        2 
   1  chr1_180062482     ASom    A    G        0      0        2 
   1  chr1_180062482     HCab    A    G        0      0        2 
   1  chr1_180062482     HPrz    A    G      0.5      1        2 
   1  chr1_180062482     ZBoe    A    G        0      0        2 
   1  chr1_180062482     ZGre    A    G        0      0        2 
   1  chr1_180062482     ZHar    A    G        0      0        2 
   1  chr1_180062482   Sample    A    G        0      0        2 
   1  chr1_180066226     AAsi    C    G        0      0        2 
   1  chr1_180066226     AKia    C    G      0.5      1        2 
   1  chr1_180066226     AOna    C    G        1      2        2 
   1  chr1_180066226     ASom    C    G        0      0        2 
   1  chr1_180066226     HCab    C    G        0      0        2 
   1  chr1_180066226     HPrz    C    G        0      0        2 
   1  chr1_180066226     ZBoe    C    G        0      0        2 
   1  chr1_180066226     ZGre    C    G        0      0        2 
   1  chr1_180066226     ZHar    C    G        0      0        2 
   1  chr1_180066226   Sample    C    G        0      0        2 
   1  chr1_180066637     AAsi    C    T        1      2        2 
   1  chr1_180066637     AKia    C    T        0      0        2 
   1  chr1_180066637     AOna    C    T        0      0        2 
   1  chr1_180066637     ASom    C    T        1      2        2 
   1  chr1_180066637     HCab    C    T        0      0        2 
   1  chr1_180066637     HPrz    C    T        0      0        2 
   1  chr1_180066637     ZBoe    C    T        0      0        2 
   1  chr1_180066637     ZGre    C    T        0      0        2 
   1  chr1_180066637     ZHar    C    T        0      0        2 
   1  chr1_180066637   Sample    C    T        1      2        2 
   1  chr1_180069612     AAsi    G    A        0      0        2 
   1  chr1_180069612     AKia    G    A        0      0        2 
   1  chr1_180069612     AOna    G    A        0      0        2 
   1  chr1_180069612     ASom    G    A        0      0        2 
   1  chr1_180069612     HCab    G    A        1      2        2 
   1  chr1_180069612     HPrz    G    A        1      2        2 
   1  chr1_180069612     ZBoe    G    A        0      0        2 
   1  chr1_180069612     ZGre    G    A        0      0        2 
   1  chr1_180069612     ZHar    G    A        0      0        2 
   1  chr1_180069612   Sample    G    A        0      0        2 
   1  chr1_180082145     AAsi    A    G        0      0        2 
   1  chr1_180082145     AKia    A    G        0      0        2 
   1  chr1_180082145     AOna    A    G        0      0        2 
   1  chr1_180082145     ASom    A    G        0      0        2 
   1  chr1_180082145     HCab    A    G        0      0        2 
   1  chr1_180082145     HPrz    A    G        0      0        2 
   1  chr1_180082145     ZBoe    A    G        0      0        2 
   1  chr1_180082145     ZGre    A    G        0      0        2 
   1  chr1_180082145     ZHar    A    G      0.5      1        2 
   1  chr1_180082145   Sample    A    G        0      0        2 
   1  chr1_180082726     AAsi    A    G        0      0        2 
   1  chr1_180082726     AKia    A    G        1      2        2 
   1  chr1_180082726     AOna    A    G        1      2        2 
   1  chr1_180082726     ASom    A    G        0      0        2 
   1  chr1_180082726     HCab    A    G        0      0        2 
   1  chr1_180082726     HPrz    A    G        0      0        2 
   1  chr1_180082726     ZBoe    A    G        0      0        2 
   1  chr1_180082726     ZGre    A    G        0      0        2 
   1  chr1_180082726     ZHar    A    G        0      0        2 
   1  chr1_180082726   Sample    A    G        0      0        2 
   1  chr1_180094400     AAsi    T    C        0      0        2 
   1  chr1_180094400     AKia    T    C        0      0        2 
   1  chr1_180094400     AOna    T    C        0      0        2 
   1  chr1_180094400     ASom    T    C        1      2        2 
   1  chr1_180094400     HCab    T    C        0      0        2 
   1  chr1_180094400     HPrz    T    C        0      0        2 
   1  chr1_180094400     ZBoe    T    C        0      0        2 
   1  chr1_180094400     ZGre    T    C        0      0        2 
   1  chr1_180094400     ZHar    T    C        0      0        2 
   1  chr1_180094400   Sample    T    C        0      0        2 
   1  chr1_180095129     AAsi    T    G        0      0        2 
   1  chr1_180095129     AKia    T    G        0      0        2 
   1  chr1_180095129     AOna    T    G        0      0        2 
   1  chr1_180095129     ASom    T    G        0      0        2 
   1  chr1_180095129     HCab    T    G        1      2        2 
   1  chr1_180095129     HPrz    T    G        1      2        2 
   1  chr1_180095129     ZBoe    T    G        0      0        2 
   1  chr1_180095129     ZGre    T    G        0      0        2 
   1  chr1_180095129     ZHar    T    G        0      0        2 
   1  chr1_180095129   Sample    T    G        0      0        2 
   1  chr1_180098605     AAsi    G    A        0      0        2 
   1  chr1_180098605     AKia    G    A      0.5      1        2 
   1  chr1_180098605     AOna    G    A        0      0        2 
   1  chr1_180098605     ASom    G    A        0      0        2 
   1  chr1_180098605     HCab    G    A        0      0        2 
   1  chr1_180098605     HPrz    G    A        0      0        2 
   1  chr1_180098605     ZBoe    G    A        0      0        2 
   1  chr1_180098605     ZGre    G    A        0      0        2 
   1  chr1_180098605     ZHar    G    A        0      0        2 
   1  chr1_180098605   Sample    G    A        0      0        2 
   1  chr1_180105827     AAsi    G    A        0      0        2 
   1  chr1_180105827     AKia    G    A        0      0        2 
   1  chr1_180105827     AOna    G    A        0      0        2 
   1  chr1_180105827     ASom    G    A        0      0        2 
   1  chr1_180105827     HCab    G    A        1      2        2 
   1  chr1_180105827     HPrz    G    A        1      2        2 
   1  chr1_180105827     ZBoe    G    A        0      0        2 
   1  chr1_180105827     ZGre    G    A        0      0        2 
   1  chr1_180105827     ZHar    G    A        0      0        2 
   1  chr1_180105827   Sample    G    A        0      0        2 
   1  chr1_180105866     AAsi    C    A        0      0        2 
   1  chr1_180105866     AKia    C    A      0.5      1        2 
   1  chr1_180105866     AOna    C    A        0      0        2 
   1  chr1_180105866     ASom    C    A        0      0        2 
   1  chr1_180105866     HCab    C    A        0      0        2 
   1  chr1_180105866     HPrz    C    A        0      0        2 
   1  chr1_180105866     ZBoe    C    A        0      0        2 
   1  chr1_180105866     ZGre    C    A        0      0        2 
   1  chr1_180105866     ZHar    C    A        0      0        2 
   1  chr1_180105866   Sample    C    A        0      0        2 
   1  chr1_180110551     AAsi    C    A        0      0        2 
   1  chr1_180110551     AKia    C    A        0      0        2 
   1  chr1_180110551     AOna    C    A        0      0        2 
   1  chr1_180110551     ASom    C    A        0      0        2 
   1  chr1_180110551     HCab    C    A        0      0        2 
   1  chr1_180110551     HPrz    C    A        0      0        2 
   1  chr1_180110551     ZBoe    C    A        0      0        2 
   1  chr1_180110551     ZGre    C    A      0.5      1        2 
   1  chr1_180110551     ZHar    C    A        0      0        2 
   1  chr1_180110551   Sample    C    A        0      0        2 
   1  chr1_180117396     AAsi    A    C        0      0        2 
   1  chr1_180117396     AKia    A    C      0.5      1        2 
   1  chr1_180117396     AOna    A    C        0      0        2 
   1  chr1_180117396     ASom    A    C        0      0        2 
   1  chr1_180117396     HCab    A    C        0      0        2 
   1  chr1_180117396     HPrz    A    C        0      0        2 
   1  chr1_180117396     ZBoe    A    C        0      0        2 
   1  chr1_180117396     ZGre    A    C        0      0        2 
   1  chr1_180117396     ZHar    A    C        0      0        2 
   1  chr1_180117396   Sample    A    C        0      0        2 
   1  chr1_180119902     AAsi    C    A        0      0        2 
   1  chr1_180119902     AKia    C    A        0      0        2 
   1  chr1_180119902     AOna    C    A        0      0        2 
   1  chr1_180119902     ASom    C    A        0      0        2 
   1  chr1_180119902     HCab    C    A        0      0        2 
   1  chr1_180119902     HPrz    C    A        0      0        2 
   1  chr1_180119902     ZBoe    C    A        1      2        2 
   1  chr1_180119902     ZGre    C    A        0      0        2 
   1  chr1_180119902     ZHar    C    A        0      0        2 
   1  chr1_180119902   Sample    C    A        0      0        2 
   1  chr1_180122073     AAsi    G    A        0      0        2 
   1  chr1_180122073     AKia    G    A        0      0        2 
   1  chr1_180122073     AOna    G    A        0      0        2 
   1  chr1_180122073     ASom    G    A        0      0        2 
   1  chr1_180122073     HCab    G    A        1      2        2 
   1  chr1_180122073     HPrz    G    A        1      2        2 
   1  chr1_180122073     ZBoe    G    A        0      0        2 
   1  chr1_180122073     ZGre    G    A        0      0        2 
   1  chr1_180122073     ZHar    G    A        0      0        2 
   1  chr1_180122073   Sample    G    A        0      0        2 
   1  chr1_180124598     AAsi    T    C        0      0        2 
   1  chr1_180124598     AKia    T    C        0      0        2 
   1  chr1_180124598     AOna    T    C        0      0        2 
   1  chr1_180124598     ASom    T    C        0      0        2 
   1  chr1_180124598     HCab    T    C        0      0        2 
   1  chr1_180124598     HPrz    T    C        0      0        2 
   1  chr1_180124598     ZBoe    T    C        1      2        2 
   1  chr1_180124598     ZGre    T    C        0      0        2 
   1  chr1_180124598     ZHar    T    C        1      2        2 
   1  chr1_180124598   Sample    T    C        0      0        2 
   1  chr1_180127673     AAsi    T    G        0      0        2 
   1  chr1_180127673     AKia    T    G        0      0        2 
   1  chr1_180127673     AOna    T    G        0      0        2 
   1  chr1_180127673     ASom    T    G        0      0        2 
   1  chr1_180127673     HCab    T    G        1      2        2 
   1  chr1_180127673     HPrz    T    G      0.5      1        2 
   1  chr1_180127673     ZBoe    T    G        0      0        2 
   1  chr1_180127673     ZGre    T    G        0      0        2 
   1  chr1_180127673     ZHar    T    G        0      0        2 
   1  chr1_180127673   Sample    T    G        0      0        2 
   1  chr1_180133315     AAsi    T    C        0      0        2 
   1  chr1_180133315     AKia    T    C        0      0        2 
   1  chr1_180133315     AOna    T    C        0      0        2 
   1  chr1_180133315     ASom    T    C        0      0        2 
   1  chr1_180133315     HCab    T    C        0      0        2 
   1  chr1_180133315     HPrz    T    C      0.5      1        2 
   1  chr1_180133315     ZBoe    T    C        0      0        2 
   1  chr1_180133315     ZGre    T    C        0      0        2 
   1  chr1_180133315     ZHar    T    C        0      0        2 
   1  chr1_180133315   Sample    T    C        0      0        2 
   1  chr1_180134162     AAsi    C    G        0      0        2 
   1  chr1_180134162     AKia    C    G        0      0        2 
   1  chr1_180134162     AOna    C    G        0      0        2 
   1  chr1_180134162     ASom    C    G        0      0        2 
   1  chr1_180134162     HCab    C    G        0      0        2 
   1  chr1_180134162     HPrz    C    G      0.5      1        2 
   1  chr1_180134162     ZBoe    C    G        0      0        2 
   1  chr1_180134162     ZGre    C    G        0      0        2 
   1  chr1_180134162     ZHar    C    G        0      0        2 
   1  chr1_180134162   Sample    C    G        0      0        2 
   1  chr1_180145400     AAsi    A    C        0      0        2 
   1  chr1_180145400     AKia    A    C      0.5      1        2 
   1  chr1_180145400     AOna    A    C        0      0        2 
   1  chr1_180145400     ASom    A    C        0      0        2 
   1  chr1_180145400     HCab    A    C        0      0        2 
   1  chr1_180145400     HPrz    A    C        0      0        2 
   1  chr1_180145400     ZBoe    A    C        0      0        2 
   1  chr1_180145400     ZGre    A    C        0      0        2 
   1  chr1_180145400     ZHar    A    C        0      0        2 
   1  chr1_180145400   Sample    A    C        0      0        2 
   1  chr1_180148317     AAsi    T    C        0      0        2 
   1  chr1_180148317     AKia    T    C        0      0        2 
   1  chr1_180148317     AOna    T    C        0      0        2 
   1  chr1_180148317     ASom    T    C        1      2        2 
   1  chr1_180148317     HCab    T    C        0      0        2 
   1  chr1_180148317     HPrz    T    C        0      0        2 
   1  chr1_180148317     ZBoe    T    C        0      0        2 
   1  chr1_180148317     ZGre    T    C        0      0        2 
   1  chr1_180148317     ZHar    T    C        0      0        2 
   1  chr1_180148317   Sample    T    C        0      0        2 
   1  chr1_180150429     AAsi    C    T        0      0        2 
   1  chr1_180150429     AKia    C    T        0      0        2 
   1  chr1_180150429     AOna    C    T        0      0        2 
   1  chr1_180150429     ASom    C    T        0      0        2 
   1  chr1_180150429     HCab    C    T        1      2        2 
   1  chr1_180150429     HPrz    C    T        1      2        2 
   1  chr1_180150429     ZBoe    C    T        0      0        2 
   1  chr1_180150429     ZGre    C    T        0      0        2 
   1  chr1_180150429     ZHar    C    T        0      0        2 
   1  chr1_180150429   Sample    C    T        0      0        2 
   1  chr1_180150479     AAsi    A    G        0      0        2 
   1  chr1_180150479     AKia    A    G        0      0        2 
   1  chr1_180150479     AOna    A    G        0      0        2 
   1  chr1_180150479     ASom    A    G        0      0        2 
   1  chr1_180150479     HCab    A    G        1      2        2 
   1  chr1_180150479     HPrz    A    G        1      2        2 
   1  chr1_180150479     ZBoe    A    G        0      0        2 
   1  chr1_180150479     ZGre    A    G        0      0        2 
   1  chr1_180150479     ZHar    A    G      0.5      1        2 
   1  chr1_180150479   Sample    A    G        0      0        2 
   1  chr1_180151050     AAsi    C    T        0      0        2 
   1  chr1_180151050     AKia    C    T        0      0        2 
   1  chr1_180151050     AOna    C    T        0      0        2 
   1  chr1_180151050     ASom    C    T        0      0        2 
   1  chr1_180151050     HCab    C    T        0      0        2 
   1  chr1_180151050     HPrz    C    T        0      0        2 
   1  chr1_180151050     ZBoe    C    T        1      2        2 
   1  chr1_180151050     ZGre    C    T        1      2        2 
   1  chr1_180151050     ZHar    C    T        1      2        2 
   1  chr1_180151050   Sample    C    T        0      0        2 
   1  chr1_180153420     AAsi    G    T      0.5      1        2 
   1  chr1_180153420     AKia    G    T        0      0        2 
   1  chr1_180153420     AOna    G    T        0      0        2 
   1  chr1_180153420     ASom    G    T        1      2        2 
   1  chr1_180153420     HCab    G    T        0      0        2 
   1  chr1_180153420     HPrz    G    T        0      0        2 
   1  chr1_180153420     ZBoe    G    T        0      0        2 
   1  chr1_180153420     ZGre    G    T        0      0        2 
   1  chr1_180153420     ZHar    G    T        0      0        2 
   1  chr1_180153420   Sample    G    T        1      2        2 
   1  chr1_180153918     AAsi    A    T        0      0        2 
   1  chr1_180153918     AKia    A    T        0      0        2 
   1  chr1_180153918     AOna    A    T        0      0        2 
   1  chr1_180153918     ASom    A    T        0      0        2 
   1  chr1_180153918     HCab    A    T        0      0        2 
   1  chr1_180153918     HPrz    A    T        0      0        2 
   1  chr1_180153918     ZBoe    A    T        0      0        2 
   1  chr1_180153918     ZGre    A    T        0      0        2 
   1  chr1_180153918     ZHar    A    T      0.5      1        2 
   1  chr1_180153918   Sample    A    T        0      0        2 
   1  chr1_180159186     AAsi    C    T        0      0        2 
   1  chr1_180159186     AKia    C    T        0      0        2 
   1  chr1_180159186     AOna    C    T        0      0        2 
   1  chr1_180159186     ASom    C    T        0      0        2 
   1  chr1_180159186     HCab    C    T        0      0        2 
   1  chr1_180159186     HPrz    C    T        0      0        2 
   1  chr1_180159186     ZBoe    C    T      0.5      1        2 
   1  chr1_180159186     ZGre    C    T        0      0        2 
   1  chr1_180159186     ZHar    C    T        0      0        2 
   1  chr1_180159186   Sample    C    T        0      0        2 
   1  chr1_180166492     AAsi    G    C        0      0        2 
   1  chr1_180166492     AKia    G    C        0      0        2 
   1  chr1_180166492     AOna    G    C        0      0        2 
   1  chr1_180166492     ASom    G    C        0      0        2 
   1  chr1_180166492     HCab    G    C        0      0        2 
   1  chr1_180166492     HPrz    G    C        0      0        2 
   1  chr1_180166492     ZBoe    G    C        0      0        2 
   1  chr1_180166492     ZGre    G    C        0      0        2 
   1  chr1_180166492     ZHar    G    C        1      2        2 
   1  chr1_180166492   Sample    G    C        0      0        2 
   1  chr1_180166660     AAsi    G    A        0      0        2 
   1  chr1_180166660     AKia    G    A        0      0        2 
   1  chr1_180166660     AOna    G    A        0      0        2 
   1  chr1_180166660     ASom    G    A        0      0        2 
   1  chr1_180166660     HCab    G    A        1      2        2 
   1  chr1_180166660     HPrz    G    A        1      2        2 
   1  chr1_180166660     ZBoe    G    A        0      0        2 
   1  chr1_180166660     ZGre    G    A        0      0        2 
   1  chr1_180166660     ZHar    G    A        0      0        2 
   1  chr1_180166660   Sample    G    A        0      0        2 
   1  chr1_180178689     AAsi    G    C      0.5      1        2 
   1  chr1_180178689     AKia    G    C        0      0        2 
   1  chr1_180178689     AOna    G    C        0      0        2 
   1  chr1_180178689     ASom    G    C        1      2        2 
   1  chr1_180178689     HCab    G    C        0      0        2 
   1  chr1_180178689     HPrz    G    C        0      0        2 
   1  chr1_180178689     ZBoe    G    C        0      0        2 
   1  chr1_180178689     ZGre    G    C        0      0        2 
   1  chr1_180178689     ZHar    G    C        0      0        2 
   1  chr1_180178689   Sample    G    C        1      2        2 
   1  chr1_180178862     AAsi    C    T        0      0        2 
   1  chr1_180178862     AKia    C    T        0      0        2 
   1  chr1_180178862     AOna    C    T        0      0        2 
   1  chr1_180178862     ASom    C    T        0      0        2 
   1  chr1_180178862     HCab    C    T        0      0        2 
   1  chr1_180178862     HPrz    C    T        0      0        2 
   1  chr1_180178862     ZBoe    C    T        1      2        2 
   1  chr1_180178862     ZGre    C    T        1      2        2 
   1  chr1_180178862     ZHar    C    T        0      0        2 
   1  chr1_180178862   Sample    C    T        0      0        2 
   1  chr1_180180090     AAsi    G    C        0      0        2 
   1  chr1_180180090     AKia    G    C        0      0        2 
   1  chr1_180180090     AOna    G    C        0      0        2 
   1  chr1_180180090     ASom    G    C        0      0        2 
   1  chr1_180180090     HCab    G    C        0      0        2 
   1  chr1_180180090     HPrz    G    C        0      0        2 
   1  chr1_180180090     ZBoe    G    C        0      0        2 
   1  chr1_180180090     ZGre    G    C        0      0        2 
   1  chr1_180180090     ZHar    G    C      0.5      1        2 
   1  chr1_180180090   Sample    G    C        0      0        2 
   1  chr1_180180684     AAsi    G    A        0      0        2 
   1  chr1_180180684     AKia    G    A        0      0        2 
   1  chr1_180180684     AOna    G    A        1      2        2 
   1  chr1_180180684     ASom    G    A        0      0        2 
   1  chr1_180180684     HCab    G    A        0      0        2 
   1  chr1_180180684     HPrz    G    A        0      0        2 
   1  chr1_180180684     ZBoe    G    A        0      0        2 
   1  chr1_180180684     ZGre    G    A        0      0        2 
   1  chr1_180180684     ZHar    G    A        0      0        2 
   1  chr1_180180684   Sample    G    A        0      0        2 
   1  chr1_180192675     AAsi    A    C        1      2        2 
   1  chr1_180192675     AKia    A    C        1      2        2 
   1  chr1_180192675     AOna    A    C        1      2        2 
   1  chr1_180192675     ASom    A    C        1      2        2 
   1  chr1_180192675     HCab    A    C        0      0        2 
   1  chr1_180192675     HPrz    A    C        0      0        2 
   1  chr1_180192675     ZBoe    A    C        0      0        2 
   1  chr1_180192675     ZGre    A    C        0      0        2 
   1  chr1_180192675     ZHar    A    C        0      0        2 
   1  chr1_180192675   Sample    A    C        1      2        2 
   1  chr1_180202344     AAsi    G    A        0      0        2 
   1  chr1_180202344     AKia    G    A        0      0        2 
   1  chr1_180202344     AOna    G    A        1      2        2 
   1  chr1_180202344     ASom    G    A        0      0        2 
   1  chr1_180202344     HCab    G    A        0      0        2 
   1  chr1_180202344     HPrz    G    A        0      0        2 
   1  chr1_180202344     ZBoe    G    A        0      0        2 
   1  chr1_180202344     ZGre    G    A        0      0        2 
   1  chr1_180202344     ZHar    G    A        0      0        2 
   1  chr1_180202344   Sample    G    A        0      0        2 
   1  chr1_180202664     AAsi    G    A        0      0        2 
   1  chr1_180202664     AKia    G    A      0.5      1        2 
   1  chr1_180202664     AOna    G    A        0      0        2 
   1  chr1_180202664     ASom    G    A        0      0        2 
   1  chr1_180202664     HCab    G    A        0      0        2 
   1  chr1_180202664     HPrz    G    A        0      0        2 
   1  chr1_180202664     ZBoe    G    A        0      0        2 
   1  chr1_180202664     ZGre    G    A        0      0        2 
   1  chr1_180202664     ZHar    G    A        0      0        2 
   1  chr1_180202664   Sample    G    A        0      0        2 
   1  chr1_180204498     AAsi    G    A        0      0        2 
   1  chr1_180204498     AKia    G    A        0      0        2 
   1  chr1_180204498     AOna    G    A        1      2        2 
   1  chr1_180204498     ASom    G    A        0      0        2 
   1  chr1_180204498     HCab    G    A        0      0        2 
   1  chr1_180204498     HPrz    G    A        0      0        2 
   1  chr1_180204498     ZBoe    G    A        0      0        2 
   1  chr1_180204498     ZGre    G    A        0      0        2 
   1  chr1_180204498     ZHar    G    A        0      0        2 
   1  chr1_180204498   Sample    G    A        0      0        2 
   1  chr1_180213463     AAsi    T    C      0.5      1        2 
   1  chr1_180213463     AKia    T    C        0      0        2 
   1  chr1_180213463     AOna    T    C        0      0        2 
   1  chr1_180213463     ASom    T    C        0      0        2 
   1  chr1_180213463     HCab    T    C        0      0        2 
   1  chr1_180213463     HPrz    T    C        0      0        2 
   1  chr1_180213463     ZBoe    T    C        0      0        2 
   1  chr1_180213463     ZGre    T    C        0      0        2 
   1  chr1_180213463     ZHar    T    C        0      0        2 
   1  chr1_180213463   Sample    T    C        0      0        2 
   1  chr1_180215451     AAsi    T    C        0      0        2 
   1  chr1_180215451     AKia    T    C        1      2        2 
   1  chr1_180215451     AOna    T    C        0      0        2 
   1  chr1_180215451     ASom    T    C        0      0        2 
   1  chr1_180215451     HCab    T    C        0      0        2 
   1  chr1_180215451     HPrz    T    C        0      0        2 
   1  chr1_180215451     ZBoe    T    C        0      0        2 
   1  chr1_180215451     ZGre    T    C        0      0        2 
   1  chr1_180215451     ZHar    T    C        0      0        2 
   1  chr1_180215451   Sample    T    C        0      0        2 
   1  chr1_180223787     AAsi    A    C        0      0        2 
   1  chr1_180223787     AKia    A    C        0      0        2 
   1  chr1_180223787     AOna    A    C        0      0        2 
   1  chr1_180223787     ASom    A    C        0      0        2 
   1  chr1_180223787     HCab    A    C        1      2        2 
   1  chr1_180223787     HPrz    A    C        1      2        2 
   1  chr1_180223787     ZBoe    A    C        0      0        2 
   1  chr1_180223787     ZGre    A    C        0      0        2 
   1  chr1_180223787     ZHar    A    C        0      0        2 
   1  chr1_180223787   Sample    A    C        0      0        2 
   1  chr1_180224165     AAsi    A    G        0      0        2 
   1  chr1_180224165     AKia    A    G        0      0        2 
   1  chr1_180224165     AOna    A    G        0      0        2 
   1  chr1_180224165     ASom    A    G        0      0        2 
   1  chr1_180224165     HCab    A    G        1      2        2 
   1  chr1_180224165     HPrz    A    G        1      2        2 
   1  chr1_180224165     ZBoe    A    G        0      0        2 
   1  chr1_180224165     ZGre    A    G        0      0        2 
   1  chr1_180224165     ZHar    A    G        0      0        2 
   1  chr1_180224165   Sample    A    G        0      0        2 
   1  chr1_180225861     AAsi    T    C        0      0        2 
   1  chr1_180225861     AKia    T    C        0      0        2 
   1  chr1_180225861     AOna    T    C        0      0        2 
   1  chr1_180225861     ASom    T    C        1      2        2 
   1  chr1_180225861     HCab    T    C        1      2        2 
   1  chr1_180225861     HPrz    T    C        1      2        2 
   1  chr1_180225861     ZBoe    T    C        0      0        2 
   1  chr1_180225861     ZGre    T    C        0      0        2 
   1  chr1_180225861     ZHar    T    C        0      0        2 
   1  chr1_180225861   Sample    T    C        1      2        2 
   1  chr1_180228756     AAsi    T    C        0      0        2 
   1  chr1_180228756     AKia    T    C        0      0        2 
   1  chr1_180228756     AOna    T    C        1      2        2 
   1  chr1_180228756     ASom    T    C        0      0        2 
   1  chr1_180228756     HCab    T    C        0      0        2 
   1  chr1_180228756     HPrz    T    C        0      0        2 
   1  chr1_180228756     ZBoe    T    C        0      0        2 
   1  chr1_180228756     ZGre    T    C        0      0        2 
   1  chr1_180228756     ZHar    T    C        0      0        2 
   1  chr1_180228756   Sample    T    C        0      0        2 
   1  chr1_180231229     AAsi    A    G        0      0        2 
   1  chr1_180231229     AKia    A    G        0      0        2 
   1  chr1_180231229     AOna    A    G        0      0        2 
   1  chr1_180231229     ASom    A    G        0      0        2 
   1  chr1_180231229     HCab    A    G        1      2        2 
   1  chr1_180231229     HPrz    A    G        0      0        2 
   1  chr1_180231229     ZBoe    A    G        0      0        2 
   1  chr1_180231229     ZGre    A    G        0      0        2 
   1  chr1_180231229     ZHar    A    G        0      0        2 
   1  chr1_180231229   Sample    A    G        0      0        2 
   1  chr1_180233526     AAsi    G    T        0      0        2 
   1  chr1_180233526     AKia    G    T        0      0        2 
   1  chr1_180233526     AOna    G    T        0      0        2 
   1  chr1_180233526     ASom    G    T        0      0        2 
   1  chr1_180233526     HCab    G    T        0      0        2 
   1  chr1_180233526     HPrz    G    T        0      0        2 
   1  chr1_180233526     ZBoe    G    T        0      0        2 
   1  chr1_180233526     ZGre    G    T      0.5      1        2 
   1  chr1_180233526     ZHar    G    T        0      0        2 
   1  chr1_180233526   Sample    G    T        0      0        2 
   1  chr1_180247932     AAsi    G    A        0      0        2 
   1  chr1_180247932     AKia    G    A        0      0        2 
   1  chr1_180247932     AOna    G    A        0      0        2 
   1  chr1_180247932     ASom    G    A        0      0        2 
   1  chr1_180247932     HCab    G    A        1      2        2 
   1  chr1_180247932     HPrz    G    A        1      2        2 
   1  chr1_180247932     ZBoe    G    A        0      0        2 
   1  chr1_180247932     ZGre    G    A        0      0        2 
   1  chr1_180247932     ZHar    G    A        0      0        2 
   1  chr1_180247932   Sample    G    A        0      0        2 
   1  chr1_180253124     AAsi    T    C        0      0        2 
   1  chr1_180253124     AKia    T    C        0      0        2 
   1  chr1_180253124     AOna    T    C        0      0        2 
   1  chr1_180253124     ASom    T    C        0      0        2 
   1  chr1_180253124     HCab    T    C        1      2        2 
   1  chr1_180253124     HPrz    T    C        0      0        2 
   1  chr1_180253124     ZBoe    T    C        0      0        2 
   1  chr1_180253124     ZGre    T    C        0      0        2 
   1  chr1_180253124     ZHar    T    C        0      0        2 
   1  chr1_180253124   Sample    T    C        0      0        2 
   1  chr1_180254257     AAsi    A    T        0      0        2 
   1  chr1_180254257     AKia    A    T        0      0        2 
   1  chr1_180254257     AOna    A    T        1      2        2 
   1  chr1_180254257     ASom    A    T        0      0        2 
   1  chr1_180254257     HCab    A    T        0      0        2 
   1  chr1_180254257     HPrz    A    T        0      0        2 
   1  chr1_180254257     ZBoe    A    T        0      0        2 
   1  chr1_180254257     ZGre    A    T        0      0        2 
   1  chr1_180254257     ZHar    A    T        0      0        2 
   1  chr1_180254257   Sample    A    T        0      0        2 
   1  chr1_180263705     AAsi    A    G        0      0        2 
   1  chr1_180263705     AKia    A    G        0      0        2 
   1  chr1_180263705     AOna    A    G        0      0        2 
   1  chr1_180263705     ASom    A    G        0      0        2 
   1  chr1_180263705     HCab    A    G        0      0        2 
   1  chr1_180263705     HPrz    A    G      0.5      1        2 
   1  chr1_180263705     ZBoe    A    G        0      0        2 
   1  chr1_180263705     ZGre    A    G        0      0        2 
   1  chr1_180263705     ZHar    A    G        0      0        2 
   1  chr1_180263705   Sample    A    G        0      0        2 
   1  chr1_180263713     AAsi    A    G        0      0        2 
   1  chr1_180263713     AKia    A    G        0      0        2 
   1  chr1_180263713     AOna    A    G        0      0        2 
   1  chr1_180263713     ASom    A    G        0      0        2 
   1  chr1_180263713     HCab    A    G        0      0        2 
   1  chr1_180263713     HPrz    A    G        0      0        2 
   1  chr1_180263713     ZBoe    A    G      0.5      1        2 
   1  chr1_180263713     ZGre    A    G        0      0        2 
   1  chr1_180263713     ZHar    A    G        0      0        2 
   1  chr1_180263713   Sample    A    G        0      0        2 
   1  chr1_180264898     AAsi    G    A        0      0        2 
   1  chr1_180264898     AKia    G    A        0      0        2 
   1  chr1_180264898     AOna    G    A        0      0        2 
   1  chr1_180264898     ASom    G    A        0      0        2 
   1  chr1_180264898     HCab    G    A        0      0        2 
   1  chr1_180264898     HPrz    G    A        0      0        2 
   1  chr1_180264898     ZBoe    G    A      0.5      1        2 
   1  chr1_180264898     ZGre    G    A        0      0        2 
   1  chr1_180264898     ZHar    G    A        0      0        2 
   1  chr1_180264898   Sample    G    A        0      0        2 
   1  chr1_180268016     AAsi    A    T        0      0        2 
   1  chr1_180268016     AKia    A    T        1      2        2 
   1  chr1_180268016     AOna    A    T        1      2        2 
   1  chr1_180268016     ASom    A    T        0      0        2 
   1  chr1_180268016     HCab    A    T        0      0        2 
   1  chr1_180268016     HPrz    A    T        0      0        2 
   1  chr1_180268016     ZBoe    A    T        0      0        2 
   1  chr1_180268016     ZGre    A    T        0      0        2 
   1  chr1_180268016     ZHar    A    T        0      0        2 
   1  chr1_180268016   Sample    A    T        0      0        2 
   1  chr1_180276436     AAsi    C    T        0      0        2 
   1  chr1_180276436     AKia    C    T        0      0        2 
   1  chr1_180276436     AOna    C    T        0      0        2 
   1  chr1_180276436     ASom    C    T        0      0        2 
   1  chr1_180276436     HCab    C    T        0      0        2 
   1  chr1_180276436     HPrz    C    T      0.5      1        2 
   1  chr1_180276436     ZBoe    C    T        0      0        2 
   1  chr1_180276436     ZGre    C    T        0      0        2 
   1  chr1_180276436     ZHar    C    T        0      0        2 
   1  chr1_180276436   Sample    C    T        0      0        2 
   1  chr1_180279992     AAsi    G    A        0      0        2 
   1  chr1_180279992     AKia    G    A        0      0        2 
   1  chr1_180279992     AOna    G    A        0      0        2 
   1  chr1_180279992     ASom    G    A        0      0        2 
   1  chr1_180279992     HCab    G    A        0      0        2 
   1  chr1_180279992     HPrz    G    A        0      0        2 
   1  chr1_180279992     ZBoe    G    A        0      0        2 
   1  chr1_180279992     ZGre    G    A        1      2        2 
   1  chr1_180279992     ZHar    G    A        0      0        2 
   1  chr1_180279992   Sample    G    A        0      0        2 
   1  chr1_180282289     AAsi    G    A        0      0        2 
   1  chr1_180282289     AKia    G    A        0      0        2 
   1  chr1_180282289     AOna    G    A        0      0        2 
   1  chr1_180282289     ASom    G    A        0      0        2 
   1  chr1_180282289     HCab    G    A        1      2        2 
   1  chr1_180282289     HPrz    G    A        1      2        2 
   1  chr1_180282289     ZBoe    G    A        0      0        2 
   1  chr1_180282289     ZGre    G    A        0      0        2 
   1  chr1_180282289     ZHar    G    A        0      0        2 
   1  chr1_180282289   Sample    G    A        0      0        2 
   1  chr1_180282512     AAsi    A    T        0      0        2 
   1  chr1_180282512     AKia    A    T      0.5      1        2 
   1  chr1_180282512     AOna    A    T        1      2        2 
   1  chr1_180282512     ASom    A    T        0      0        2 
   1  chr1_180282512     HCab    A    T        0      0        2 
   1  chr1_180282512     HPrz    A    T        0      0        2 
   1  chr1_180282512     ZBoe    A    T        0      0        2 
   1  chr1_180282512     ZGre    A    T        0      0        2 
   1  chr1_180282512     ZHar    A    T        0      0        2 
   1  chr1_180282512   Sample    A    T        0      0        2 
   1  chr1_180289699     AAsi    T    C        0      0        2 
   1  chr1_180289699     AKia    T    C        0      0        2 
   1  chr1_180289699     AOna    T    C        0      0        2 
   1  chr1_180289699     ASom    T    C        0      0        2 
   1  chr1_180289699     HCab    T    C        1      2        2 
   1  chr1_180289699     HPrz    T    C        1      2        2 
   1  chr1_180289699     ZBoe    T    C        0      0        2 
   1  chr1_180289699     ZGre    T    C        0      0        2 
   1  chr1_180289699     ZHar    T    C        1      2        2 
   1  chr1_180289699   Sample    T    C        0      0        2 
   1  chr1_180295523     AAsi    T    C        0      0        2 
   1  chr1_180295523     AKia    T    C        0      0        2 
   1  chr1_180295523     AOna    T    C        0      0        2 
   1  chr1_180295523     ASom    T    C        1      2        2 
   1  chr1_180295523     HCab    T    C        0      0        2 
   1  chr1_180295523     HPrz    T    C        0      0        2 
   1  chr1_180295523     ZBoe    T    C        0      0        2 
   1  chr1_180295523     ZGre    T    C        0      0        2 
   1  chr1_180295523     ZHar    T    C        0      0        2 
   1  chr1_180295523   Sample    T    C        0      0        2 
   1  chr1_180303504     AAsi    T    G        0      0        2 
   1  chr1_180303504     AKia    T    G        0      0        2 
   1  chr1_180303504     AOna    T    G        0      0        2 
   1  chr1_180303504     ASom    T    G        0      0        2 
   1  chr1_180303504     HCab    T    G        1      2        2 
   1  chr1_180303504     HPrz    T    G        0      0        2 
   1  chr1_180303504     ZBoe    T    G        0      0        2 
   1  chr1_180303504     ZGre    T    G        0      0        2 
   1  chr1_180303504     ZHar    T    G        0      0        2 
   1  chr1_180303504   Sample    T    G        0      0        2 
   1  chr1_180304815     AAsi    T    A        0      0        2 
   1  chr1_180304815     AKia    T    A        0      0        2 
   1  chr1_180304815     AOna    T    A        0      0        2 
   1  chr1_180304815     ASom    T    A        0      0        2 
   1  chr1_180304815     HCab    T    A        1      2        2 
   1  chr1_180304815     HPrz    T    A        1      2        2 
   1  chr1_180304815     ZBoe    T    A        0      0        2 
   1  chr1_180304815     ZGre    T    A        0      0        2 
   1  chr1_180304815     ZHar    T    A        0      0        2 
   1  chr1_180304815   Sample    T    A        0      0        2 
   1  chr1_180314268     AAsi    C    A        0      0        2 
   1  chr1_180314268     AKia    C    A        0      0        2 
   1  chr1_180314268     AOna    C    A        0      0        2 
   1  chr1_180314268     ASom    C    A        0      0        2 
   1  chr1_180314268     HCab    C    A        0      0        2 
   1  chr1_180314268     HPrz    C    A      0.5      1        2 
   1  chr1_180314268     ZBoe    C    A        0      0        2 
   1  chr1_180314268     ZGre    C    A        0      0        2 
   1  chr1_180314268     ZHar    C    A        0      0        2 
   1  chr1_180314268   Sample    C    A        0      0        2 
   1  chr1_180314682     AAsi    A    T        0      0        2 
   1  chr1_180314682     AKia    A    T        0      0        2 
   1  chr1_180314682     AOna    A    T      0.5      1        2 
   1  chr1_180314682     ASom    A    T        0      0        2 
   1  chr1_180314682     HCab    A    T        0      0        2 
   1  chr1_180314682     HPrz    A    T        0      0        2 
   1  chr1_180314682     ZBoe    A    T        0      0        2 
   1  chr1_180314682     ZGre    A    T        0      0        2 
   1  chr1_180314682     ZHar    A    T        0      0        2 
   1  chr1_180314682   Sample    A    T        0      0        2 
   1  chr1_180315982     AAsi    T    C        1      2        2 
   1  chr1_180315982     AKia    T    C        0      0        2 
   1  chr1_180315982     AOna    T    C        0      0        2 
   1  chr1_180315982     ASom    T    C        1      2        2 
   1  chr1_180315982     HCab    T    C        0      0        2 
   1  chr1_180315982     HPrz    T    C        0      0        2 
   1  chr1_180315982     ZBoe    T    C        0      0        2 
   1  chr1_180315982     ZGre    T    C        0      0        2 
   1  chr1_180315982     ZHar    T    C        0      0        2 
   1  chr1_180315982   Sample    T    C        0      0        2 
   1  chr1_180316018     AAsi    G    T        0      0        2 
   1  chr1_180316018     AKia    G    T        0      0        2 
   1  chr1_180316018     AOna    G    T        0      0        2 
   1  chr1_180316018     ASom    G    T        0      0        2 
   1  chr1_180316018     HCab    G    T        1      2        2 
   1  chr1_180316018     HPrz    G    T        1      2        2 
   1  chr1_180316018     ZBoe    G    T        0      0        2 
   1  chr1_180316018     ZGre    G    T        0      0        2 
   1  chr1_180316018     ZHar    G    T        0      0        2 
   1  chr1_180316018   Sample    G    T        0      0        2 
   1  chr1_180321002     AAsi    C    T        0      0        2 
   1  chr1_180321002     AKia    C    T        0      0        2 
   1  chr1_180321002     AOna    C    T        0      0        2 
   1  chr1_180321002     ASom    C    T        0      0        2 
   1  chr1_180321002     HCab    C    T        1      2        2 
   1  chr1_180321002     HPrz    C    T        1      2        2 
   1  chr1_180321002     ZBoe    C    T        0      0        2 
   1  chr1_180321002     ZGre    C    T        0      0        2 
   1  chr1_180321002     ZHar    C    T        0      0        2 
   1  chr1_180321002   Sample    C    T        0      0        2 
   1  chr1_180331878     AAsi    A    T        0      0        2 
   1  chr1_180331878     AKia    A    T        0      0        2 
   1  chr1_180331878     AOna    A    T        0      0        2 
   1  chr1_180331878     ASom    A    T        0      0        2 
   1  chr1_180331878     HCab    A    T        0      0        2 
   1  chr1_180331878     HPrz    A    T        0      0        2 
   1  chr1_180331878     ZBoe    A    T        0      0        2 
   1  chr1_180331878     ZGre    A    T        0      0        2 
   1  chr1_180331878     ZHar    A    T      0.5      1        2 
   1  chr1_180331878   Sample    A    T        0      0        2 
   1  chr1_180333580     AAsi    C    T        0      0        2 
   1  chr1_180333580     AKia    C    T        0      0        2 
   1  chr1_180333580     AOna    C    T        0      0        2 
   1  chr1_180333580     ASom    C    T        0      0        2 
   1  chr1_180333580     HCab    C    T        0      0        2 
   1  chr1_180333580     HPrz    C    T        0      0        2 
   1  chr1_180333580     ZBoe    C    T      0.5      1        2 
   1  chr1_180333580     ZGre    C    T        0      0        2 
   1  chr1_180333580     ZHar    C    T        0      0        2 
   1  chr1_180333580   Sample    C    T        0      0        2 
   1  chr1_180336208     AAsi    T    C        0      0        2 
   1  chr1_180336208     AKia    T    C        0      0        2 
   1  chr1_180336208     AOna    T    C        0      0        2 
   1  chr1_180336208     ASom    T    C        0      0        2 
   1  chr1_180336208     HCab    T    C        1      2        2 
   1  chr1_180336208     HPrz    T    C        1      2        2 
   1  chr1_180336208     ZBoe    T    C        0      0        2 
   1  chr1_180336208     ZGre    T    C        0      0        2 
   1  chr1_180336208     ZHar    T    C        0      0        2 
   1  chr1_180336208   Sample    T    C        0      0        2 
   1  chr1_180341307     AAsi    T    A        0      0        2 
   1  chr1_180341307     AKia    T    A        0      0        2 
   1  chr1_180341307     AOna    T    A        0      0        2 
   1  chr1_180341307     ASom    T    A        0      0        2 
   1  chr1_180341307     HCab    T    A        1      2        2 
   1  chr1_180341307     HPrz    T    A        1      2        2 
   1  chr1_180341307     ZBoe    T    A        0      0        2 
   1  chr1_180341307     ZGre    T    A        0      0        2 
   1  chr1_180341307     ZHar    T    A        0      0        2 
   1  chr1_180341307   Sample    T    A        0      0        2 
   1  chr1_180350876     AAsi    C    T        0      0        2 
   1  chr1_180350876     AKia    C    T        0      0        2 
   1  chr1_180350876     AOna    C    T        0      0        2 
   1  chr1_180350876     ASom    C    T        0      0        2 
   1  chr1_180350876     HCab    C    T        0      0        2 
   1  chr1_180350876     HPrz    C    T        0      0        2 
   1  chr1_180350876     ZBoe    C    T        0      0        2 
   1  chr1_180350876     ZGre    C    T        0      0        2 
   1  chr1_180350876     ZHar    C    T        1      2        2 
   1  chr1_180350876   Sample    C    T        0      0        2 
   1  chr1_180366050     AAsi    T    C        0      0        2 
   1  chr1_180366050     AKia    T    C        0      0        2 
   1  chr1_180366050     AOna    T    C        0      0        2 
   1  chr1_180366050     ASom    T    C        0      0        2 
   1  chr1_180366050     HCab    T    C        1      2        2 
   1  chr1_180366050     HPrz    T    C        1      2        2 
   1  chr1_180366050     ZBoe    T    C        0      0        2 
   1  chr1_180366050     ZGre    T    C        0      0        2 
   1  chr1_180366050     ZHar    T    C        0      0        2 
   1  chr1_180366050   Sample    T    C        0      0        2 
   1  chr1_180367522     AAsi    C    T        0      0        2 
   1  chr1_180367522     AKia    C    T        0      0        2 
   1  chr1_180367522     AOna    C    T        0      0        2 
   1  chr1_180367522     ASom    C    T        0      0        2 
   1  chr1_180367522     HCab    C    T        0      0        2 
   1  chr1_180367522     HPrz    C    T        0      0        2 
   1  chr1_180367522     ZBoe    C    T      0.5      1        2 
   1  chr1_180367522     ZGre    C    T        0      0        2 
   1  chr1_180367522     ZHar    C    T        0      0        2 
   1  chr1_180367522   Sample    C    T        0      0        2 
   1  chr1_180375629     AAsi    G    A        0      0        2 
   1  chr1_180375629     AKia    G    A      0.5      1        2 
   1  chr1_180375629     AOna    G    A      0.5      1        2 
   1  chr1_180375629     ASom    G    A        0      0        2 
   1  chr1_180375629     HCab    G    A        0      0        2 
   1  chr1_180375629     HPrz    G    A        0      0        2 
   1  chr1_180375629     ZBoe    G    A        0      0        2 
   1  chr1_180375629     ZGre    G    A        0      0        2 
   1  chr1_180375629     ZHar    G    A        0      0        2 
   1  chr1_180375629   Sample    G    A        0      0        2 
   1  chr1_180375675     AAsi    A    G        0      0        2 
   1  chr1_180375675     AKia    A    G      0.5      1        2 
   1  chr1_180375675     AOna    A    G        0      0        2 
   1  chr1_180375675     ASom    A    G        0      0        2 
   1  chr1_180375675     HCab    A    G        0      0        2 
   1  chr1_180375675     HPrz    A    G        0      0        2 
   1  chr1_180375675     ZBoe    A    G        0      0        2 
   1  chr1_180375675     ZGre    A    G        0      0        2 
   1  chr1_180375675     ZHar    A    G        0      0        2 
   1  chr1_180375675   Sample    A    G        0      0        2 
   1  chr1_180377613     AAsi    A    G        1      2        2 
   1  chr1_180377613     AKia    A    G        1      2        2 
   1  chr1_180377613     AOna    A    G        1      2        2 
   1  chr1_180377613     ASom    A    G        1      2        2 
   1  chr1_180377613     HCab    A    G        0      0        2 
   1  chr1_180377613     HPrz    A    G        0      0        2 
   1  chr1_180377613     ZBoe    A    G        0      0        2 
   1  chr1_180377613     ZGre    A    G        0      0        2 
   1  chr1_180377613     ZHar    A    G        0      0        2 
   1  chr1_180377613   Sample    A    G        1      2        2 
   1  chr1_180380312     AAsi    T    C        1      2        2 
   1  chr1_180380312     AKia    T    C        0      0        2 
   1  chr1_180380312     AOna    T    C        0      0        2 
   1  chr1_180380312     ASom    T    C        1      2        2 
   1  chr1_180380312     HCab    T    C        0      0        2 
   1  chr1_180380312     HPrz    T    C        0      0        2 
   1  chr1_180380312     ZBoe    T    C        0      0        2 
   1  chr1_180380312     ZGre    T    C        0      0        2 
   1  chr1_180380312     ZHar    T    C        0      0        2 
   1  chr1_180380312   Sample    T    C        1      2        2 
   1  chr1_180389286     AAsi    T    C        0      0        2 
   1  chr1_180389286     AKia    T    C        0      0        2 
   1  chr1_180389286     AOna    T    C        0      0        2 
   1  chr1_180389286     ASom    T    C        0      0        2 
   1  chr1_180389286     HCab    T    C        1      2        2 
   1  chr1_180389286     HPrz    T    C        1      2        2 
   1  chr1_180389286     ZBoe    T    C        0      0        2 
   1  chr1_180389286     ZGre    T    C        1      2        2 
   1  chr1_180389286     ZHar    T    C        1      2        2 
   1  chr1_180389286   Sample    T    C        0      0        2 
   1  chr1_180389479     AAsi    A    C        0      0        2 
   1  chr1_180389479     AKia    A    C        0      0        2 
   1  chr1_180389479     AOna    A    C        0      0        2 
   1  chr1_180389479     ASom    A    C        0      0        2 
   1  chr1_180389479     HCab    A    C        1      2        2 
   1  chr1_180389479     HPrz    A    C        1      2        2 
   1  chr1_180389479     ZBoe    A    C        0      0        2 
   1  chr1_180389479     ZGre    A    C        1      2        2 
   1  chr1_180389479     ZHar    A    C        1      2        2 
   1  chr1_180389479   Sample    A    C        0      0        2 
   1  chr1_180394594     AAsi    A    C        0      0        2 
   1  chr1_180394594     AKia    A    C      0.5      1        2 
   1  chr1_180394594     AOna    A    C        0      0        2 
   1  chr1_180394594     ASom    A    C        0      0        2 
   1  chr1_180394594     HCab    A    C        0      0        2 
   1  chr1_180394594     HPrz    A    C        0      0        2 
   1  chr1_180394594     ZBoe    A    C        0      0        2 
   1  chr1_180394594     ZGre    A    C        0      0        2 
   1  chr1_180394594     ZHar    A    C        0      0        2 
   1  chr1_180394594   Sample    A    C        0      0        2 
   1  chr1_180406380     AAsi    C    A        0      0        2 
   1  chr1_180406380     AKia    C    A        0      0        2 
   1  chr1_180406380     AOna    C    A        0      0        2 
   1  chr1_180406380     ASom    C    A        0      0        2 
   1  chr1_180406380     HCab    C    A        0      0        2 
   1  chr1_180406380     HPrz    C    A        0      0        2 
   1  chr1_180406380     ZBoe    C    A        0      0        2 
   1  chr1_180406380     ZGre    C    A      0.5      1        2 
   1  chr1_180406380     ZHar    C    A        0      0        2 
   1  chr1_180406380   Sample    C    A        0      0        2 
   1  chr1_180413375     AAsi    C    A        0      0        2 
   1  chr1_180413375     AKia    C    A        1      2        2 
   1  chr1_180413375     AOna    C    A        1      2        2 
   1  chr1_180413375     ASom    C    A        0      0        2 
   1  chr1_180413375     HCab    C    A        0      0        2 
   1  chr1_180413375     HPrz    C    A        0      0        2 
   1  chr1_180413375     ZBoe    C    A        0      0        2 
   1  chr1_180413375     ZGre    C    A        0      0        2 
   1  chr1_180413375     ZHar    C    A        0      0        2 
   1  chr1_180413375   Sample    C    A        0      0        2 
   1  chr1_180420308     AAsi    G    A        0      0        2 
   1  chr1_180420308     AKia    G    A      0.5      1        2 
   1  chr1_180420308     AOna    G    A      0.5      1        2 
   1  chr1_180420308     ASom    G    A        0      0        2 
   1  chr1_180420308     HCab    G    A        0      0        2 
   1  chr1_180420308     HPrz    G    A        0      0        2 
   1  chr1_180420308     ZBoe    G    A        0      0        2 
   1  chr1_180420308     ZGre    G    A        0      0        2 
   1  chr1_180420308     ZHar    G    A        0      0        2 
   1  chr1_180420308   Sample    G    A        0      0        2 
   1  chr1_180421052     AAsi    G    A        0      0        2 
   1  chr1_180421052     AKia    G    A        0      0        2 
   1  chr1_180421052     AOna    G    A      0.5      1        2 
   1  chr1_180421052     ASom    G    A        0      0        2 
   1  chr1_180421052     HCab    G    A        0      0        2 
   1  chr1_180421052     HPrz    G    A        0      0        2 
   1  chr1_180421052     ZBoe    G    A        0      0        2 
   1  chr1_180421052     ZGre    G    A        0      0        2 
   1  chr1_180421052     ZHar    G    A        0      0        2 
   1  chr1_180421052   Sample    G    A        0      0        2 
   1  chr1_180421809     AAsi    G    A        0      0        2 
   1  chr1_180421809     AKia    G    A        0      0        2 
   1  chr1_180421809     AOna    G    A        0      0        2 
   1  chr1_180421809     ASom    G    A        0      0        2 
   1  chr1_180421809     HCab    G    A        1      2        2 
   1  chr1_180421809     HPrz    G    A        1      2        2 
   1  chr1_180421809     ZBoe    G    A        0      0        2 
   1  chr1_180421809     ZGre    G    A        0      0        2 
   1  chr1_180421809     ZHar    G    A        0      0        2 
   1  chr1_180421809   Sample    G    A        0      0        2 
   1  chr1_180422553     AAsi    G    T        0      0        2 
   1  chr1_180422553     AKia    G    T      0.5      1        2 
   1  chr1_180422553     AOna    G    T        0      0        2 
   1  chr1_180422553     ASom    G    T        0      0        2 
   1  chr1_180422553     HCab    G    T        0      0        2 
   1  chr1_180422553     HPrz    G    T        0      0        2 
   1  chr1_180422553     ZBoe    G    T        0      0        2 
   1  chr1_180422553     ZGre    G    T        0      0        2 
   1  chr1_180422553     ZHar    G    T        0      0        2 
   1  chr1_180422553   Sample    G    T        0      0        2 
   1  chr1_180425306     AAsi    C    T        0      0        2 
   1  chr1_180425306     AKia    C    T        0      0        2 
   1  chr1_180425306     AOna    C    T        0      0        2 
   1  chr1_180425306     ASom    C    T        0      0        2 
   1  chr1_180425306     HCab    C    T        0      0        2 
   1  chr1_180425306     HPrz    C    T        0      0        2 
   1  chr1_180425306     ZBoe    C    T        0      0        2 
   1  chr1_180425306     ZGre    C    T      0.5      1        2 
   1  chr1_180425306     ZHar    C    T        0      0        2 
   1  chr1_180425306   Sample    C    T        0      0        2 
   1  chr1_180428283     AAsi    C    T        0      0        2 
   1  chr1_180428283     AKia    C    T      0.5      1        2 
   1  chr1_180428283     AOna    C    T      0.5      1        2 
   1  chr1_180428283     ASom    C    T        0      0        2 
   1  chr1_180428283     HCab    C    T        0      0        2 
   1  chr1_180428283     HPrz    C    T        0      0        2 
   1  chr1_180428283     ZBoe    C    T        0      0        2 
   1  chr1_180428283     ZGre    C    T        0      0        2 
   1  chr1_180428283     ZHar    C    T        0      0        2 
   1  chr1_180428283   Sample    C    T        0      0        2 
   1  chr1_180428475     AAsi    T    A        0      0        2 
   1  chr1_180428475     AKia    T    A        0      0        2 
   1  chr1_180428475     AOna    T    A        0      0        2 
   1  chr1_180428475     ASom    T    A        0      0        2 
   1  chr1_180428475     HCab    T    A        0      0        2 
   1  chr1_180428475     HPrz    T    A        0      0        2 
   1  chr1_180428475     ZBoe    T    A        0      0        2 
   1  chr1_180428475     ZGre    T    A      0.5      1        2 
   1  chr1_180428475     ZHar    T    A        0      0        2 
   1  chr1_180428475   Sample    T    A        0      0        2 
   1  chr1_180445807     AAsi    T    C        0      0        2 
   1  chr1_180445807     AKia    T    C        0      0        2 
   1  chr1_180445807     AOna    T    C        0      0        2 
   1  chr1_180445807     ASom    T    C        0      0        2 
   1  chr1_180445807     HCab    T    C        1      2        2 
   1  chr1_180445807     HPrz    T    C        1      2        2 
   1  chr1_180445807     ZBoe    T    C        0      0        2 
   1  chr1_180445807     ZGre    T    C        0      0        2 
   1  chr1_180445807     ZHar    T    C        0      0        2 
   1  chr1_180445807   Sample    T    C        0      0        2 
   1  chr1_180452735     AAsi    T    C        0      0        2 
   1  chr1_180452735     AKia    T    C        0      0        2 
   1  chr1_180452735     AOna    T    C      0.5      1        2 
   1  chr1_180452735     ASom    T    C        0      0        2 
   1  chr1_180452735     HCab    T    C        0      0        2 
   1  chr1_180452735     HPrz    T    C        0      0        2 
   1  chr1_180452735     ZBoe    T    C        0      0        2 
   1  chr1_180452735     ZGre    T    C        0      0        2 
   1  chr1_180452735     ZHar    T    C        0      0        2 
   1  chr1_180452735   Sample    T    C        0      0        2 
   1  chr1_180459010     AAsi    T    C        0      0        2 
   1  chr1_180459010     AKia    T    C        0      0        2 
   1  chr1_180459010     AOna    T    C        0      0        2 
   1  chr1_180459010     ASom    T    C        0      0        2 
   1  chr1_180459010     HCab    T    C        0      0        2 
   1  chr1_180459010     HPrz    T    C        0      0        2 
   1  chr1_180459010     ZBoe    T    C      0.5      1        2 
   1  chr1_180459010     ZGre    T    C        0      0        2 
   1  chr1_180459010     ZHar    T    C        0      0        2 
   1  chr1_180459010   Sample    T    C        0      0        2 
   1  chr1_180462362     AAsi    T    C      0.5      1        2 
   1  chr1_180462362     AKia    T    C        0      0        2 
   1  chr1_180462362     AOna    T    C        0      0        2 
   1  chr1_180462362     ASom    T    C        0      0        2 
   1  chr1_180462362     HCab    T    C        0      0        2 
   1  chr1_180462362     HPrz    T    C        0      0        2 
   1  chr1_180462362     ZBoe    T    C        0      0        2 
   1  chr1_180462362     ZGre    T    C        0      0        2 
   1  chr1_180462362     ZHar    T    C        0      0        2 
   1  chr1_180462362   Sample    T    C        0      0        2 
   1  chr1_180462660     AAsi    C    G        0      0        2 
   1  chr1_180462660     AKia    C    G        0      0        2 
   1  chr1_180462660     AOna    C    G        0      0        2 
   1  chr1_180462660     ASom    C    G        0      0        2 
   1  chr1_180462660     HCab    C    G        0      0        2 
   1  chr1_180462660     HPrz    C    G      0.5      1        2 
   1  chr1_180462660     ZBoe    C    G        0      0        2 
   1  chr1_180462660     ZGre    C    G        0      0        2 
   1  chr1_180462660     ZHar    C    G        0      0        2 
   1  chr1_180462660   Sample    C    G        0      0        2 
   1  chr1_180470726     AAsi    C    G        0      0        2 
   1  chr1_180470726     AKia    C    G      0.5      1        2 
   1  chr1_180470726     AOna    C    G        1      2        2 
   1  chr1_180470726     ASom    C    G        0      0        2 
   1  chr1_180470726     HCab    C    G        0      0        2 
   1  chr1_180470726     HPrz    C    G        0      0        2 
   1  chr1_180470726     ZBoe    C    G        0      0        2 
   1  chr1_180470726     ZGre    C    G        0      0        2 
   1  chr1_180470726     ZHar    C    G        0      0        2 
   1  chr1_180470726   Sample    C    G        0      0        2 
   1  chr1_180472727     AAsi    A    C        0      0        2 
   1  chr1_180472727     AKia    A    C        0      0        2 
   1  chr1_180472727     AOna    A    C        0      0        2 
   1  chr1_180472727     ASom    A    C        0      0        2 
   1  chr1_180472727     HCab    A    C        0      0        2 
   1  chr1_180472727     HPrz    A    C        0      0        2 
   1  chr1_180472727     ZBoe    A    C      0.5      1        2 
   1  chr1_180472727     ZGre    A    C        0      0        2 
   1  chr1_180472727     ZHar    A    C        0      0        2 
   1  chr1_180472727   Sample    A    C        0      0        2 
   1  chr1_180479392     AAsi    C    T        0      0        2 
   1  chr1_180479392     AKia    C    T        0      0        2 
   1  chr1_180479392     AOna    C    T        0      0        2 
   1  chr1_180479392     ASom    C    T        0      0        2 
   1  chr1_180479392     HCab    C    T        1      2        2 
   1  chr1_180479392     HPrz    C    T        1      2        2 
   1  chr1_180479392     ZBoe    C    T        0      0        2 
   1  chr1_180479392     ZGre    C    T        0      0        2 
   1  chr1_180479392     ZHar    C    T        0      0        2 
   1  chr1_180479392   Sample    C    T        0      0        2 
   1  chr1_180493132     AAsi    G    C        0      0        2 
   1  chr1_180493132     AKia    G    C        0      0        2 
   1  chr1_180493132     AOna    G    C        0      0        2 
   1  chr1_180493132     ASom    G    C        0      0        2 
   1  chr1_180493132     HCab    G    C        1      2        2 
   1  chr1_180493132     HPrz    G    C        1      2        2 
   1  chr1_180493132     ZBoe    G    C        0      0        2 
   1  chr1_180493132     ZGre    G    C        0      0        2 
   1  chr1_180493132     ZHar    G    C        0      0        2 
   1  chr1_180493132   Sample    G    C        0      0        2 
   1  chr1_180495967     AAsi    C    A        0      0        2 
   1  chr1_180495967     AKia    C    A        0      0        2 
   1  chr1_180495967     AOna    C    A        0      0        2 
   1  chr1_180495967     ASom    C    A        0      0        2 
   1  chr1_180495967     HCab    C    A        1      2        2 
   1  chr1_180495967     HPrz    C    A        1      2        2 
   1  chr1_180495967     ZBoe    C    A        0      0        2 
   1  chr1_180495967     ZGre    C    A        0      0        2 
   1  chr1_180495967     ZHar    C    A        0      0        2 
   1  chr1_180495967   Sample    C    A        0      0        2 
   1  chr1_180499959     AAsi    T    C        0      0        2 
   1  chr1_180499959     AKia    T    C        0      0        2 
   1  chr1_180499959     AOna    T    C        0      0        2 
   1  chr1_180499959     ASom    T    C        0      0        2 
   1  chr1_180499959     HCab    T    C        1      2        2 
   1  chr1_180499959     HPrz    T    C        1      2        2 
   1  chr1_180499959     ZBoe    T    C        0      0        2 
   1  chr1_180499959     ZGre    T    C        0      0        2 
   1  chr1_180499959     ZHar    T    C        0      0        2 
   1  chr1_180499959   Sample    T    C        0      0        2 
   1  chr1_180503091     AAsi    A    G        1      2        2 
   1  chr1_180503091     AKia    A    G        0      0        2 
   1  chr1_180503091     AOna    A    G      0.5      1        2 
   1  chr1_180503091     ASom    A    G        1      2        2 
   1  chr1_180503091     HCab    A    G        0      0        2 
   1  chr1_180503091     HPrz    A    G        0      0        2 
   1  chr1_180503091     ZBoe    A    G        0      0        2 
   1  chr1_180503091     ZGre    A    G        0      0        2 
   1  chr1_180503091     ZHar    A    G        0      0        2 
   1  chr1_180503091   Sample    A    G        1      2        2 
   1  chr1_180506052     AAsi    T    G      0.5      1        2 
   1  chr1_180506052     AKia    T    G        0      0        2 
   1  chr1_180506052     AOna    T    G        0      0        2 
   1  chr1_180506052     ASom    T    G        0      0        2 
   1  chr1_180506052     HCab    T    G        0      0        2 
   1  chr1_180506052     HPrz    T    G        0      0        2 
   1  chr1_180506052     ZBoe    T    G        0      0        2 
   1  chr1_180506052     ZGre    T    G        0      0        2 
   1  chr1_180506052     ZHar    T    G        0      0        2 
   1  chr1_180506052   Sample    T    G        1      2        2 
   1  chr1_180506129     AAsi    G    A        0      0        2 
   1  chr1_180506129     AKia    G    A      0.5      1        2 
   1  chr1_180506129     AOna    G    A        1      2        2 
   1  chr1_180506129     ASom    G    A        0      0        2 
   1  chr1_180506129     HCab    G    A        0      0        2 
   1  chr1_180506129     HPrz    G    A        0      0        2 
   1  chr1_180506129     ZBoe    G    A        0      0        2 
   1  chr1_180506129     ZGre    G    A        0      0        2 
   1  chr1_180506129     ZHar    G    A        0      0        2 
   1  chr1_180506129   Sample    G    A        0      0        2 
   1  chr1_180509699     AAsi    G    T        0      0        2 
   1  chr1_180509699     AKia    G    T        0      0        2 
   1  chr1_180509699     AOna    G    T        0      0        2 
   1  chr1_180509699     ASom    G    T        0      0        2 
   1  chr1_180509699     HCab    G    T        0      0        2 
   1  chr1_180509699     HPrz    G    T        0      0        2 
   1  chr1_180509699     ZBoe    G    T      0.5      1        2 
   1  chr1_180509699     ZGre    G    T        0      0        2 
   1  chr1_180509699     ZHar    G    T        0      0        2 
   1  chr1_180509699   Sample    G    T        0      0        2 
   1  chr1_180513773     AAsi    G    A        0      0        2 
   1  chr1_180513773     AKia    G    A        0      0        2 
   1  chr1_180513773     AOna    G    A        0      0        2 
   1  chr1_180513773     ASom    G    A        0      0        2 
   1  chr1_180513773     HCab    G    A        0      0        2 
   1  chr1_180513773     HPrz    G    A        0      0        2 
   1  chr1_180513773     ZBoe    G    A      0.5      1        2 
   1  chr1_180513773     ZGre    G    A        0      0        2 
   1  chr1_180513773     ZHar    G    A        0      0        2 
   1  chr1_180513773   Sample    G    A        0      0        2 
   1  chr1_180525693     AAsi    A    G        0      0        2 
   1  chr1_180525693     AKia    A    G      0.5      1        2 
   1  chr1_180525693     AOna    A    G        0      0        2 
   1  chr1_180525693     ASom    A    G        0      0        2 
   1  chr1_180525693     HCab    A    G        0      0        2 
   1  chr1_180525693     HPrz    A    G        0      0        2 
   1  chr1_180525693     ZBoe    A    G        0      0        2 
   1  chr1_180525693     ZGre    A    G        0      0        2 
   1  chr1_180525693     ZHar    A    G        0      0        2 
   1  chr1_180525693   Sample    A    G        0      0        2 
   1  chr1_180527489     AAsi    G    A        0      0        2 
   1  chr1_180527489     AKia    G    A        0      0        2 
   1  chr1_180527489     AOna    G    A        0      0        2 
   1  chr1_180527489     ASom    G    A        0      0        2 
   1  chr1_180527489     HCab    G    A        1      2        2 
   1  chr1_180527489     HPrz    G    A        0      0        2 
   1  chr1_180527489     ZBoe    G    A        0      0        2 
   1  chr1_180527489     ZGre    G    A        0      0        2 
   1  chr1_180527489     ZHar    G    A        0      0        2 
   1  chr1_180527489   Sample    G    A        0      0        2 
   1  chr1_180534622     AAsi    C    T        1      2        2 
   1  chr1_180534622     AKia    C    T        0      0        2 
   1  chr1_180534622     AOna    C    T        0      0        2 
   1  chr1_180534622     ASom    C    T        1      2        2 
   1  chr1_180534622     HCab    C    T        0      0        2 
   1  chr1_180534622     HPrz    C    T        0      0        2 
   1  chr1_180534622     ZBoe    C    T        0      0        2 
   1  chr1_180534622     ZGre    C    T        0      0        2 
   1  chr1_180534622     ZHar    C    T        0      0        2 
   1  chr1_180534622   Sample    C    T        1      2        2 
   1  chr1_180534804     AAsi    G    C        0      0        2 
   1  chr1_180534804     AKia    G    C        0      0        2 
   1  chr1_180534804     AOna    G    C        0      0        2 
   1  chr1_180534804     ASom    G    C        0      0        2 
   1  chr1_180534804     HCab    G    C        0      0        2 
   1  chr1_180534804     HPrz    G    C        1      2        2 
   1  chr1_180534804     ZBoe    G    C        0      0        2 
   1  chr1_180534804     ZGre    G    C        0      0        2 
   1  chr1_180534804     ZHar    G    C        0      0        2 
   1  chr1_180534804   Sample    G    C        0      0        2 
   1  chr1_180538438     AAsi    G    A        1      2        2 
   1  chr1_180538438     AKia    G    A        0      0        2 
   1  chr1_180538438     AOna    G    A        0      0        2 
   1  chr1_180538438     ASom    G    A        1      2        2 
   1  chr1_180538438     HCab    G    A        0      0        2 
   1  chr1_180538438     HPrz    G    A        0      0        2 
   1  chr1_180538438     ZBoe    G    A        0      0        2 
   1  chr1_180538438     ZGre    G    A        0      0        2 
   1  chr1_180538438     ZHar    G    A        0      0        2 
   1  chr1_180538438   Sample    G    A        1      2        2 
   1  chr1_180541438     AAsi    A    T        0      0        2 
   1  chr1_180541438     AKia    A    T        0      0        2 
   1  chr1_180541438     AOna    A    T      0.5      1        2 
   1  chr1_180541438     ASom    A    T        0      0        2 
   1  chr1_180541438     HCab    A    T        0      0        2 
   1  chr1_180541438     HPrz    A    T        0      0        2 
   1  chr1_180541438     ZBoe    A    T        0      0        2 
   1  chr1_180541438     ZGre    A    T        0      0        2 
   1  chr1_180541438     ZHar    A    T        0      0        2 
   1  chr1_180541438   Sample    A    T        0      0        2 
   1  chr1_180549078     AAsi    T    C        0      0        2 
   1  chr1_180549078     AKia    T    C        0      0        2 
   1  chr1_180549078     AOna    T    C        0      0        2 
   1  chr1_180549078     ASom    T    C        0      0        2 
   1  chr1_180549078     HCab    T    C        1      2        2 
   1  chr1_180549078     HPrz    T    C        1      2        2 
   1  chr1_180549078     ZBoe    T    C        0      0        2 
   1  chr1_180549078     ZGre    T    C        0      0        2 
   1  chr1_180549078     ZHar    T    C        0      0        2 
   1  chr1_180549078   Sample    T    C        0      0        2 
   1  chr1_180552628     AAsi    C    T        0      0        2 
   1  chr1_180552628     AKia    C    T        0      0        2 
   1  chr1_180552628     AOna    C    T        0      0        2 
   1  chr1_180552628     ASom    C    T        0      0        2 
   1  chr1_180552628     HCab    C    T        0      0        2 
   1  chr1_180552628     HPrz    C    T      0.5      1        2 
   1  chr1_180552628     ZBoe    C    T        0      0        2 
   1  chr1_180552628     ZGre    C    T        0      0        2 
   1  chr1_180552628     ZHar    C    T        0      0        2 
   1  chr1_180552628   Sample    C    T        0      0        2 
   1  chr1_180552651     AAsi    A    G      0.5      1        2 
   1  chr1_180552651     AKia    A    G        0      0        2 
   1  chr1_180552651     AOna    A    G        0      0        2 
   1  chr1_180552651     ASom    A    G        0      0        2 
   1  chr1_180552651     HCab    A    G        0      0        2 
   1  chr1_180552651     HPrz    A    G        0      0        2 
   1  chr1_180552651     ZBoe    A    G        0      0        2 
   1  chr1_180552651     ZGre    A    G        0      0        2 
   1  chr1_180552651     ZHar    A    G        0      0        2 
   1  chr1_180552651   Sample    A    G        0      0        2 
   1  chr1_180560289     AAsi    A    G        0      0        2 
   1  chr1_180560289     AKia    A    G        0      0        2 
   1  chr1_180560289     AOna    A    G        0      0        2 
   1  chr1_180560289     ASom    A    G        0      0        2 
   1  chr1_180560289     HCab    A    G        0      0        2 
   1  chr1_180560289     HPrz    A    G      0.5      1        2 
   1  chr1_180560289     ZBoe    A    G        0      0        2 
   1  chr1_180560289     ZGre    A    G        0      0        2 
   1  chr1_180560289     ZHar    A    G        0      0        2 
   1  chr1_180560289   Sample    A    G        0      0        2 
   1  chr1_180571280     AAsi    A    C        0      0        2 
   1  chr1_180571280     AKia    A    C        0      0        2 
   1  chr1_180571280     AOna    A    C        0      0        2 
   1  chr1_180571280     ASom    A    C        0      0        2 
   1  chr1_180571280     HCab    A    C        1      2        2 
   1  chr1_180571280     HPrz    A    C        1      2        2 
   1  chr1_180571280     ZBoe    A    C        0      0        2 
   1  chr1_180571280     ZGre    A    C        0      0        2 
   1  chr1_180571280     ZHar    A    C        0      0        2 
   1  chr1_180571280   Sample    A    C        0      0        2 
   1  chr1_180571848     AAsi    T    C        0      0        2 
   1  chr1_180571848     AKia    T    C        1      2        2 
   1  chr1_180571848     AOna    T    C        0      0        2 
   1  chr1_180571848     ASom    T    C        0      0        2 
   1  chr1_180571848     HCab    T    C        0      0        2 
   1  chr1_180571848     HPrz    T    C        0      0        2 
   1  chr1_180571848     ZBoe    T    C        0      0        2 
   1  chr1_180571848     ZGre    T    C        0      0        2 
   1  chr1_180571848     ZHar    T    C        0      0        2 
   1  chr1_180571848   Sample    T    C        0      0        2 
   1  chr1_180572203     AAsi    T    G        0      0        2 
   1  chr1_180572203     AKia    T    G        0      0        2 
   1  chr1_180572203     AOna    T    G        0      0        2 
   1  chr1_180572203     ASom    T    G        0      0        2 
   1  chr1_180572203     HCab    T    G        1      2        2 
   1  chr1_180572203     HPrz    T    G      0.5      1        2 
   1  chr1_180572203     ZBoe    T    G        0      0        2 
   1  chr1_180572203     ZGre    T    G        0      0        2 
   1  chr1_180572203     ZHar    T    G        0      0        2 
   1  chr1_180572203   Sample    T    G        0      0        2 
   1  chr1_180573581     AAsi    T    C        0      0        2 
   1  chr1_180573581     AKia    T    C        0      0        2 
   1  chr1_180573581     AOna    T    C        1      2        2 
   1  chr1_180573581     ASom    T    C        0      0        2 
   1  chr1_180573581     HCab    T    C        0      0        2 
   1  chr1_180573581     HPrz    T    C        0      0        2 
   1  chr1_180573581     ZBoe    T    C        0      0        2 
   1  chr1_180573581     ZGre    T    C        0      0        2 
   1  chr1_180573581     ZHar    T    C        0      0        2 
   1  chr1_180573581   Sample    T    C        0      0        2 
   1  chr1_180574000     AAsi    T    C        0      0        2 
   1  chr1_180574000     AKia    T    C        0      0        2 
   1  chr1_180574000     AOna    T    C        0      0        2 
   1  chr1_180574000     ASom    T    C        0      0        2 
   1  chr1_180574000     HCab    T    C        0      0        2 
   1  chr1_180574000     HPrz    T    C        0      0        2 
   1  chr1_180574000     ZBoe    T    C        0      0        2 
   1  chr1_180574000     ZGre    T    C        0      0        2 
   1  chr1_180574000     ZHar    T    C      0.5      1        2 
   1  chr1_180574000   Sample    T    C        0      0        2 
   1  chr1_180574819     AAsi    T    G        1      2        2 
   1  chr1_180574819     AKia    T    G        1      2        2 
   1  chr1_180574819     AOna    T    G        1      2        2 
   1  chr1_180574819     ASom    T    G        1      2        2 
   1  chr1_180574819     HCab    T    G        0      0        2 
   1  chr1_180574819     HPrz    T    G        0      0        2 
   1  chr1_180574819     ZBoe    T    G        0      0        2 
   1  chr1_180574819     ZGre    T    G        0      0        2 
   1  chr1_180574819     ZHar    T    G        0      0        2 
   1  chr1_180574819   Sample    T    G        1      2        2 
   1  chr1_180577275     AAsi    A    G        0      0        2 
   1  chr1_180577275     AKia    A    G        0      0        2 
   1  chr1_180577275     AOna    A    G        0      0        2 
   1  chr1_180577275     ASom    A    G        0      0        2 
   1  chr1_180577275     HCab    A    G        1      2        2 
   1  chr1_180577275     HPrz    A    G        1      2        2 
   1  chr1_180577275     ZBoe    A    G        0      0        2 
   1  chr1_180577275     ZGre    A    G        0      0        2 
   1  chr1_180577275     ZHar    A    G        0      0        2 
   1  chr1_180577275   Sample    A    G        0      0        2 
   1  chr1_180577532     AAsi    A    T        0      0        2 
   1  chr1_180577532     AKia    A    T        0      0        2 
   1  chr1_180577532     AOna    A    T        0      0        2 
   1  chr1_180577532     ASom    A    T        0      0        2 
   1  chr1_180577532     HCab    A    T        0      0        2 
   1  chr1_180577532     HPrz    A    T        0      0        2 
   1  chr1_180577532     ZBoe    A    T        0      0        2 
   1  chr1_180577532     ZGre    A    T        1      2        2 
   1  chr1_180577532     ZHar    A    T        0      0        2 
   1  chr1_180577532   Sample    A    T        0      0        2 
   1  chr1_180588258     AAsi    T    G        0      0        2 
   1  chr1_180588258     AKia    T    G        0      0        2 
   1  chr1_180588258     AOna    T    G        0      0        2 
   1  chr1_180588258     ASom    T    G        1      2        2 
   1  chr1_180588258     HCab    T    G        0      0        2 
   1  chr1_180588258     HPrz    T    G        0      0        2 
   1  chr1_180588258     ZBoe    T    G        0      0        2 
   1  chr1_180588258     ZGre    T    G        0      0        2 
   1  chr1_180588258     ZHar    T    G        0      0        2 
   1  chr1_180588258   Sample    T    G        0      0        2 
   1  chr1_180593520     AAsi    T    G      0.5      1        2 
   1  chr1_180593520     AKia    T    G        0      0        2 
   1  chr1_180593520     AOna    T    G        0      0        2 
   1  chr1_180593520     ASom    T    G        0      0        2 
   1  chr1_180593520     HCab    T    G        0      0        2 
   1  chr1_180593520     HPrz    T    G        0      0        2 
   1  chr1_180593520     ZBoe    T    G        0      0        2 
   1  chr1_180593520     ZGre    T    G        0      0        2 
   1  chr1_180593520     ZHar    T    G        0      0        2 
   1  chr1_180593520   Sample    T    G        0      0        2 
   1  chr1_180595684     AAsi    C    T        0      0        2 
   1  chr1_180595684     AKia    C    T        0      0        2 
   1  chr1_180595684     AOna    C    T        0      0        2 
   1  chr1_180595684     ASom    C    T        0      0        2 
   1  chr1_180595684     HCab    C    T        0      0        2 
   1  chr1_180595684     HPrz    C    T        0      0        2 
   1  chr1_180595684     ZBoe    C    T      0.5      1        2 
   1  chr1_180595684     ZGre    C    T        0      0        2 
   1  chr1_180595684     ZHar    C    T        0      0        2 
   1  chr1_180595684   Sample    C    T        0      0        2 
   1  chr1_180595840     AAsi    C    T        0      0        2 
   1  chr1_180595840     AKia    C    T        1      2        2 
   1  chr1_180595840     AOna    C    T        0      0        2 
   1  chr1_180595840     ASom    C    T        0      0        2 
   1  chr1_180595840     HCab    C    T        0      0        2 
   1  chr1_180595840     HPrz    C    T        0      0        2 
   1  chr1_180595840     ZBoe    C    T        0      0        2 
   1  chr1_180595840     ZGre    C    T        0      0        2 
   1  chr1_180595840     ZHar    C    T        0      0        2 
   1  chr1_180595840   Sample    C    T        0      0        2 
   1  chr1_180614580     AAsi    A    G        0      0        2 
   1  chr1_180614580     AKia    A    G        1      2        2 
   1  chr1_180614580     AOna    A    G        0      0        2 
   1  chr1_180614580     ASom    A    G        0      0        2 
   1  chr1_180614580     HCab    A    G        0      0        2 
   1  chr1_180614580     HPrz    A    G        0      0        2 
   1  chr1_180614580     ZBoe    A    G        0      0        2 
   1  chr1_180614580     ZGre    A    G        0      0        2 
   1  chr1_180614580     ZHar    A    G        0      0        2 
   1  chr1_180614580   Sample    A    G        0      0        2 
   1  chr1_180622642     AAsi    A    G        0      0        2 
   1  chr1_180622642     AKia    A    G        0      0        2 
   1  chr1_180622642     AOna    A    G        0      0        2 
   1  chr1_180622642     ASom    A    G        0      0        2 
   1  chr1_180622642     HCab    A    G        0      0        2 
   1  chr1_180622642     HPrz    A    G        0      0        2 
   1  chr1_180622642     ZBoe    A    G        0      0        2 
   1  chr1_180622642     ZGre    A    G        0      0        2 
   1  chr1_180622642     ZHar    A    G        1      2        2 
   1  chr1_180622642   Sample    A    G        0      0        2 
   1  chr1_180631897     AAsi    A    G        0      0        2 
   1  chr1_180631897     AKia    A    G        0      0        2 
   1  chr1_180631897     AOna    A    G        0      0        2 
   1  chr1_180631897     ASom    A    G        0      0        2 
   1  chr1_180631897     HCab    A    G        1      2        2 
   1  chr1_180631897     HPrz    A    G        1      2        2 
   1  chr1_180631897     ZBoe    A    G        0      0        2 
   1  chr1_180631897     ZGre    A    G        0      0        2 
   1  chr1_180631897     ZHar    A    G        0      0        2 
   1  chr1_180631897   Sample    A    G        0      0        2 
   1  chr1_180636181     AAsi    T    A        0      0        2 
   1  chr1_180636181     AKia    T    A        0      0        2 
   1  chr1_180636181     AOna    T    A        1      2        2 
   1  chr1_180636181     ASom    T    A        0      0        2 
   1  chr1_180636181     HCab    T    A        0      0        2 
   1  chr1_180636181     HPrz    T    A        0      0        2 
   1  chr1_180636181     ZBoe    T    A        0      0        2 
   1  chr1_180636181     ZGre    T    A        0      0        2 
   1  chr1_180636181     ZHar    T    A        0      0        2 
   1  chr1_180636181   Sample    T    A        0      0        2 
   1  chr1_180645031     AAsi    C    G        0      0        2 
   1  chr1_180645031     AKia    C    G        0      0        2 
   1  chr1_180645031     AOna    C    G        0      0        2 
   1  chr1_180645031     ASom    C    G        0      0        2 
   1  chr1_180645031     HCab    C    G        0      0        2 
   1  chr1_180645031     HPrz    C    G        0      0        2 
   1  chr1_180645031     ZBoe    C    G        0      0        2 
   1  chr1_180645031     ZGre    C    G        1      2        2 
   1  chr1_180645031     ZHar    C    G        0      0        2 
   1  chr1_180645031   Sample    C    G        0      0        2 
   1  chr1_180645655     AAsi    C    G        0      0        2 
   1  chr1_180645655     AKia    C    G        0      0        2 
   1  chr1_180645655     AOna    C    G        0      0        2 
   1  chr1_180645655     ASom    C    G        0      0        2 
   1  chr1_180645655     HCab    C    G        1      2        2 
   1  chr1_180645655     HPrz    C    G        1      2        2 
   1  chr1_180645655     ZBoe    C    G        0      0        2 
   1  chr1_180645655     ZGre    C    G        0      0        2 
   1  chr1_180645655     ZHar    C    G        0      0        2 
   1  chr1_180645655   Sample    C    G        0      0        2 
   1  chr1_180649678     AAsi    C    T        0      0        2 
   1  chr1_180649678     AKia    C    T        0      0        2 
   1  chr1_180649678     AOna    C    T        0      0        2 
   1  chr1_180649678     ASom    C    T        0      0        2 
   1  chr1_180649678     HCab    C    T        0      0        2 
   1  chr1_180649678     HPrz    C    T      0.5      1        2 
   1  chr1_180649678     ZBoe    C    T        0      0        2 
   1  chr1_180649678     ZGre    C    T        0      0        2 
   1  chr1_180649678     ZHar    C    T        0      0        2 
   1  chr1_180649678   Sample    C    T        0      0        2 
   1  chr1_180652921     AAsi    T    C      0.5      1        2 
   1  chr1_180652921     AKia    T    C        0      0        2 
   1  chr1_180652921     AOna    T    C        0      0        2 
   1  chr1_180652921     ASom    T    C        0      0        2 
   1  chr1_180652921     HCab    T    C        0      0        2 
   1  chr1_180652921     HPrz    T    C        0      0        2 
   1  chr1_180652921     ZBoe    T    C        0      0        2 
   1  chr1_180652921     ZGre    T    C        0      0        2 
   1  chr1_180652921     ZHar    T    C        0      0        2 
   1  chr1_180652921   Sample    T    C        0      0        2 
   1  chr1_180654206     AAsi    G    A        0      0        2 
   1  chr1_180654206     AKia    G    A        0      0        2 
   1  chr1_180654206     AOna    G    A        0      0        2 
   1  chr1_180654206     ASom    G    A        0      0        2 
   1  chr1_180654206     HCab    G    A        0      0        2 
   1  chr1_180654206     HPrz    G    A        0      0        2 
   1  chr1_180654206     ZBoe    G    A      0.5      1        2 
   1  chr1_180654206     ZGre    G    A        0      0        2 
   1  chr1_180654206     ZHar    G    A        0      0        2 
   1  chr1_180654206   Sample    G    A        0      0        2 
   1  chr1_180662622     AAsi    G    A        0      0        2 
   1  chr1_180662622     AKia    G    A        0      0        2 
   1  chr1_180662622     AOna    G    A        0      0        2 
   1  chr1_180662622     ASom    G    A        1      2        2 
   1  chr1_180662622     HCab    G    A        0      0        2 
   1  chr1_180662622     HPrz    G    A        0      0        2 
   1  chr1_180662622     ZBoe    G    A        0      0        2 
   1  chr1_180662622     ZGre    G    A        0      0        2 
   1  chr1_180662622     ZHar    G    A        0      0        2 
   1  chr1_180662622   Sample    G    A        0      0        2 
   1  chr1_180669258     AAsi    T    C        0      0        2 
   1  chr1_180669258     AKia    T    C        0      0        2 
   1  chr1_180669258     AOna    T    C        0      0        2 
   1  chr1_180669258     ASom    T    C        0      0        2 
   1  chr1_180669258     HCab    T    C        1      2        2 
   1  chr1_180669258     HPrz    T    C        1      2        2 
   1  chr1_180669258     ZBoe    T    C        0      0        2 
   1  chr1_180669258     ZGre    T    C        0      0        2 
   1  chr1_180669258     ZHar    T    C        0      0        2 
   1  chr1_180669258   Sample    T    C        0      0        2 
   1  chr1_180670473     AAsi    A    C        0      0        2 
   1  chr1_180670473     AKia    A    C        0      0        2 
   1  chr1_180670473     AOna    A    C      0.5      1        2 
   1  chr1_180670473     ASom    A    C        0      0        2 
   1  chr1_180670473     HCab    A    C        0      0        2 
   1  chr1_180670473     HPrz    A    C        0      0        2 
   1  chr1_180670473     ZBoe    A    C        0      0        2 
   1  chr1_180670473     ZGre    A    C        0      0        2 
   1  chr1_180670473     ZHar    A    C        0      0        2 
   1  chr1_180670473   Sample    A    C        0      0        2 
   1  chr1_180676874     AAsi    T    C        0      0        2 
   1  chr1_180676874     AKia    T    C        0      0        2 
   1  chr1_180676874     AOna    T    C        0      0        2 
   1  chr1_180676874     ASom    T    C        0      0        2 
   1  chr1_180676874     HCab    T    C        0      0        2 
   1  chr1_180676874     HPrz    T    C        0      0        2 
   1  chr1_180676874     ZBoe    T    C      0.5      1        2 
   1  chr1_180676874     ZGre    T    C        0      0        2 
   1  chr1_180676874     ZHar    T    C        0      0        2 
   1  chr1_180676874   Sample    T    C        0      0        2 
   1  chr1_180679986     AAsi    T    C        0      0        2 
   1  chr1_180679986     AKia    T    C        0      0        2 
   1  chr1_180679986     AOna    T    C        0      0        2 
   1  chr1_180679986     ASom    T    C        0      0        2 
   1  chr1_180679986     HCab    T    C        1      2        2 
   1  chr1_180679986     HPrz    T    C      0.5      1        2 
   1  chr1_180679986     ZBoe    T    C        0      0        2 
   1  chr1_180679986     ZGre    T    C        0      0        2 
   1  chr1_180679986     ZHar    T    C        0      0        2 
   1  chr1_180679986   Sample    T    C        0      0        2 
   1  chr1_180681198     AAsi    A    G        0      0        2 
   1  chr1_180681198     AKia    A    G        0      0        2 
   1  chr1_180681198     AOna    A    G        0      0        2 
   1  chr1_180681198     ASom    A    G        0      0        2 
   1  chr1_180681198     HCab    A    G        0      0        2 
   1  chr1_180681198     HPrz    A    G      0.5      1        2 
   1  chr1_180681198     ZBoe    A    G        0      0        2 
   1  chr1_180681198     ZGre    A    G        0      0        2 
   1  chr1_180681198     ZHar    A    G        0      0        2 
   1  chr1_180681198   Sample    A    G        0      0        2 
   1  chr1_180683367     AAsi    C    T        0      0        2 
   1  chr1_180683367     AKia    C    T        0      0        2 
   1  chr1_180683367     AOna    C    T        0      0        2 
   1  chr1_180683367     ASom    C    T        0      0        2 
   1  chr1_180683367     HCab    C    T        0      0        2 
   1  chr1_180683367     HPrz    C    T      0.5      1        2 
   1  chr1_180683367     ZBoe    C    T        0      0        2 
   1  chr1_180683367     ZGre    C    T        0      0        2 
   1  chr1_180683367     ZHar    C    T        0      0        2 
   1  chr1_180683367   Sample    C    T        0      0        2 
   1  chr1_180709980     AAsi    C    T        0      0        2 
   1  chr1_180709980     AKia    C    T        0      0        2 
   1  chr1_180709980     AOna    C    T        0      0        2 
   1  chr1_180709980     ASom    C    T        0      0        2 
   1  chr1_180709980     HCab    C    T        0      0        2 
   1  chr1_180709980     HPrz    C    T        0      0        2 
   1  chr1_180709980     ZBoe    C    T        0      0        2 
   1  chr1_180709980     ZGre    C    T        1      2        2 
   1  chr1_180709980     ZHar    C    T        0      0        2 
   1  chr1_180709980   Sample    C    T        0      0        2 
   1  chr1_180710946     AAsi    G    T        0      0        2 
   1  chr1_180710946     AKia    G    T        0      0        2 
   1  chr1_180710946     AOna    G    T        0      0        2 
   1  chr1_180710946     ASom    G    T        1      2        2 
   1  chr1_180710946     HCab    G    T        0      0        2 
   1  chr1_180710946     HPrz    G    T        0      0        2 
   1  chr1_180710946     ZBoe    G    T        0      0        2 
   1  chr1_180710946     ZGre    G    T        0      0        2 
   1  chr1_180710946     ZHar    G    T        0      0        2 
   1  chr1_180710946   Sample    G    T        0      0        2 
   1  chr1_180711852     AAsi    T    C        0      0        2 
   1  chr1_180711852     AKia    T    C        0      0        2 
   1  chr1_180711852     AOna    T    C        0      0        2 
   1  chr1_180711852     ASom    T    C        0      0        2 
   1  chr1_180711852     HCab    T    C        0      0        2 
   1  chr1_180711852     HPrz    T    C        0      0        2 
   1  chr1_180711852     ZBoe    T    C      0.5      1        2 
   1  chr1_180711852     ZGre    T    C        0      0        2 
   1  chr1_180711852     ZHar    T    C        0      0        2 
   1  chr1_180711852   Sample    T    C        0      0        2 
   1  chr1_180715694     AAsi    T    C        0      0        2 
   1  chr1_180715694     AKia    T    C        0      0        2 
   1  chr1_180715694     AOna    T    C        0      0        2 
   1  chr1_180715694     ASom    T    C        0      0        2 
   1  chr1_180715694     HCab    T    C        0      0        2 
   1  chr1_180715694     HPrz    T    C        0      0        2 
   1  chr1_180715694     ZBoe    T    C      0.5      1        2 
   1  chr1_180715694     ZGre    T    C        0      0        2 
   1  chr1_180715694     ZHar    T    C        0      0        2 
   1  chr1_180715694   Sample    T    C        0      0        2 
   1  chr1_180718935     AAsi    A    T        0      0        2 
   1  chr1_180718935     AKia    A    T        0      0        2 
   1  chr1_180718935     AOna    A    T        0      0        2 
   1  chr1_180718935     ASom    A    T        0      0        2 
   1  chr1_180718935     HCab    A    T        0      0        2 
   1  chr1_180718935     HPrz    A    T        0      0        2 
   1  chr1_180718935     ZBoe    A    T        0      0        2 
   1  chr1_180718935     ZGre    A    T        1      2        2 
   1  chr1_180718935     ZHar    A    T        0      0        2 
   1  chr1_180718935   Sample    A    T        0      0        2 
   1  chr1_180729769     AAsi    A    C        0      0        2 
   1  chr1_180729769     AKia    A    C        0      0        2 
   1  chr1_180729769     AOna    A    C        0      0        2 
   1  chr1_180729769     ASom    A    C        0      0        2 
   1  chr1_180729769     HCab    A    C        1      2        2 
   1  chr1_180729769     HPrz    A    C      0.5      1        2 
   1  chr1_180729769     ZBoe    A    C        0      0        2 
   1  chr1_180729769     ZGre    A    C        0      0        2 
   1  chr1_180729769     ZHar    A    C        0      0        2 
   1  chr1_180729769   Sample    A    C        0      0        2 
   1  chr1_180732928     AAsi    G    A        0      0        2 
   1  chr1_180732928     AKia    G    A        0      0        2 
   1  chr1_180732928     AOna    G    A        0      0        2 
   1  chr1_180732928     ASom    G    A        0      0        2 
   1  chr1_180732928     HCab    G    A        1      2        2 
   1  chr1_180732928     HPrz    G    A        1      2        2 
   1  chr1_180732928     ZBoe    G    A        0      0        2 
   1  chr1_180732928     ZGre    G    A        0      0        2 
   1  chr1_180732928     ZHar    G    A        0      0        2 
   1  chr1_180732928   Sample    G    A        0      0        2 
   1  chr1_180734804     AAsi    T    G        0      0        2 
   1  chr1_180734804     AKia    T    G      0.5      1        2 
   1  chr1_180734804     AOna    T    G        0      0        2 
   1  chr1_180734804     ASom    T    G        0      0        2 
   1  chr1_180734804     HCab    T    G        0      0        2 
   1  chr1_180734804     HPrz    T    G        0      0        2 
   1  chr1_180734804     ZBoe    T    G        0      0        2 
   1  chr1_180734804     ZGre    T    G        0      0        2 
   1  chr1_180734804     ZHar    T    G        0      0        2 
   1  chr1_180734804   Sample    T    G        0      0        2 
   1  chr1_180736839     AAsi    C    A        0      0        2 
   1  chr1_180736839     AKia    C    A        0      0        2 
   1  chr1_180736839     AOna    C    A        0      0        2 
   1  chr1_180736839     ASom    C    A        0      0        2 
   1  chr1_180736839     HCab    C    A        1      2        2 
   1  chr1_180736839     HPrz    C    A        0      0        2 
   1  chr1_180736839     ZBoe    C    A        0      0        2 
   1  chr1_180736839     ZGre    C    A        0      0        2 
   1  chr1_180736839     ZHar    C    A        0      0        2 
   1  chr1_180736839   Sample    C    A        0      0        2 
   1  chr1_180752093     AAsi    A    G        0      0        2 
   1  chr1_180752093     AKia    A    G        0      0        2 
   1  chr1_180752093     AOna    A    G        0      0        2 
   1  chr1_180752093     ASom    A    G        0      0        2 
   1  chr1_180752093     HCab    A    G        1      2        2 
   1  chr1_180752093     HPrz    A    G        1      2        2 
   1  chr1_180752093     ZBoe    A    G        0      0        2 
   1  chr1_180752093     ZGre    A    G        0      0        2 
   1  chr1_180752093     ZHar    A    G        0      0        2 
   1  chr1_180752093   Sample    A    G        0      0        2 
   1  chr1_180753493     AAsi    T    C        0      0        2 
   1  chr1_180753493     AKia    T    C        0      0        2 
   1  chr1_180753493     AOna    T    C        0      0        2 
   1  chr1_180753493     ASom    T    C        0      0        2 
   1  chr1_180753493     HCab    T    C        0      0        2 
   1  chr1_180753493     HPrz    T    C        0      0        2 
   1  chr1_180753493     ZBoe    T    C      0.5      1        2 
   1  chr1_180753493     ZGre    T    C        0      0        2 
   1  chr1_180753493     ZHar    T    C        0      0        2 
   1  chr1_180753493   Sample    T    C        0      0        2 
   1  chr1_180757084     AAsi    G    A        0      0        2 
   1  chr1_180757084     AKia    G    A        0      0        2 
   1  chr1_180757084     AOna    G    A      0.5      1        2 
   1  chr1_180757084     ASom    G    A        0      0        2 
   1  chr1_180757084     HCab    G    A        0      0        2 
   1  chr1_180757084     HPrz    G    A        0      0        2 
   1  chr1_180757084     ZBoe    G    A        0      0        2 
   1  chr1_180757084     ZGre    G    A        0      0        2 
   1  chr1_180757084     ZHar    G    A        0      0        2 
   1  chr1_180757084   Sample    G    A        0      0        2 
   1  chr1_180763267     AAsi    C    T        0      0        2 
   1  chr1_180763267     AKia    C    T      0.5      1        2 
   1  chr1_180763267     AOna    C    T      0.5      1        2 
   1  chr1_180763267     ASom    C    T        0      0        2 
   1  chr1_180763267     HCab    C    T        1      2        2 
   1  chr1_180763267     HPrz    C    T        1      2        2 
   1  chr1_180763267     ZBoe    C    T        0      0        2 
   1  chr1_180763267     ZGre    C    T        0      0        2 
   1  chr1_180763267     ZHar    C    T        0      0        2 
   1  chr1_180763267   Sample    C    T        0      0        2 
   1  chr1_180768528     AAsi    A    G        0      0        2 
   1  chr1_180768528     AKia    A    G        0      0        2 
   1  chr1_180768528     AOna    A    G        0      0        2 
   1  chr1_180768528     ASom    A    G        0      0        2 
   1  chr1_180768528     HCab    A    G        1      2        2 
   1  chr1_180768528     HPrz    A    G        1      2        2 
   1  chr1_180768528     ZBoe    A    G        0      0        2 
   1  chr1_180768528     ZGre    A    G        0      0        2 
   1  chr1_180768528     ZHar    A    G        0      0        2 
   1  chr1_180768528   Sample    A    G        0      0        2 
   1  chr1_180773521     AAsi    T    G        0      0        2 
   1  chr1_180773521     AKia    T    G        0      0        2 
   1  chr1_180773521     AOna    T    G        0      0        2 
   1  chr1_180773521     ASom    T    G        0      0        2 
   1  chr1_180773521     HCab    T    G        1      2        2 
   1  chr1_180773521     HPrz    T    G        1      2        2 
   1  chr1_180773521     ZBoe    T    G        0      0        2 
   1  chr1_180773521     ZGre    T    G        0      0        2 
   1  chr1_180773521     ZHar    T    G        0      0        2 
   1  chr1_180773521   Sample    T    G        0      0        2 
   1  chr1_180776327     AAsi    A    G        0      0        2 
   1  chr1_180776327     AKia    A    G        0      0        2 
   1  chr1_180776327     AOna    A    G        0      0        2 
   1  chr1_180776327     ASom    A    G        0      0        2 
   1  chr1_180776327     HCab    A    G        0      0        2 
   1  chr1_180776327     HPrz    A    G      0.5      1        2 
   1  chr1_180776327     ZBoe    A    G        0      0        2 
   1  chr1_180776327     ZGre    A    G        0      0        2 
   1  chr1_180776327     ZHar    A    G        0      0        2 
   1  chr1_180776327   Sample    A    G        0      0        2 
   1  chr1_180795879     AAsi    A    G        0      0        2 
   1  chr1_180795879     AKia    A    G      0.5      1        2 
   1  chr1_180795879     AOna    A    G        1      2        2 
   1  chr1_180795879     ASom    A    G        0      0        2 
   1  chr1_180795879     HCab    A    G        0      0        2 
   1  chr1_180795879     HPrz    A    G        0      0        2 
   1  chr1_180795879     ZBoe    A    G        0      0        2 
   1  chr1_180795879     ZGre    A    G        0      0        2 
   1  chr1_180795879     ZHar    A    G        0      0        2 
   1  chr1_180795879   Sample    A    G        0      0        2 
   1  chr1_180798453     AAsi    G    A        0      0        2 
   1  chr1_180798453     AKia    G    A        0      0        2 
   1  chr1_180798453     AOna    G    A        0      0        2 
   1  chr1_180798453     ASom    G    A        0      0        2 
   1  chr1_180798453     HCab    G    A        1      2        2 
   1  chr1_180798453     HPrz    G    A        1      2        2 
   1  chr1_180798453     ZBoe    G    A        0      0        2 
   1  chr1_180798453     ZGre    G    A        0      0        2 
   1  chr1_180798453     ZHar    G    A        0      0        2 
   1  chr1_180798453   Sample    G    A        0      0        2 
   1  chr1_180801875     AAsi    G    C        0      0        2 
   1  chr1_180801875     AKia    G    C        0      0        2 
   1  chr1_180801875     AOna    G    C        0      0        2 
   1  chr1_180801875     ASom    G    C        0      0        2 
   1  chr1_180801875     HCab    G    C        1      2        2 
   1  chr1_180801875     HPrz    G    C        1      2        2 
   1  chr1_180801875     ZBoe    G    C        0      0        2 
   1  chr1_180801875     ZGre    G    C        0      0        2 
   1  chr1_180801875     ZHar    G    C        0      0        2 
   1  chr1_180801875   Sample    G    C        0      0        2 
   1  chr1_180808326     AAsi    T    A        0      0        2 
   1  chr1_180808326     AKia    T    A        0      0        2 
   1  chr1_180808326     AOna    T    A        0      0        2 
   1  chr1_180808326     ASom    T    A        0      0        2 
   1  chr1_180808326     HCab    T    A        1      2        2 
   1  chr1_180808326     HPrz    T    A      0.5      1        2 
   1  chr1_180808326     ZBoe    T    A        0      0        2 
   1  chr1_180808326     ZGre    T    A        0      0        2 
   1  chr1_180808326     ZHar    T    A        0      0        2 
   1  chr1_180808326   Sample    T    A        0      0        2 
   1  chr1_180809884     AAsi    A    G        0      0        2 
   1  chr1_180809884     AKia    A    G      0.5      1        2 
   1  chr1_180809884     AOna    A    G        0      0        2 
   1  chr1_180809884     ASom    A    G        0      0        2 
   1  chr1_180809884     HCab    A    G        0      0        2 
   1  chr1_180809884     HPrz    A    G        0      0        2 
   1  chr1_180809884     ZBoe    A    G        0      0        2 
   1  chr1_180809884     ZGre    A    G        0      0        2 
   1  chr1_180809884     ZHar    A    G        0      0        2 
   1  chr1_180809884   Sample    A    G        0      0        2 
   1  chr1_180829793     AAsi    T    C        0      0        2 
   1  chr1_180829793     AKia    T    C        0      0        2 
   1  chr1_180829793     AOna    T    C        0      0        2 
   1  chr1_180829793     ASom    T    C        0      0        2 
   1  chr1_180829793     HCab    T    C        1      2        2 
   1  chr1_180829793     HPrz    T    C        1      2        2 
   1  chr1_180829793     ZBoe    T    C        0      0        2 
   1  chr1_180829793     ZGre    T    C        0      0        2 
   1  chr1_180829793     ZHar    T    C        0      0        2 
   1  chr1_180829793   Sample    T    C        0      0        2 
   1  chr1_180833355     AAsi    G    C        0      0        2 
   1  chr1_180833355     AKia    G    C        0      0        2 
   1  chr1_180833355     AOna    G    C        0      0        2 
   1  chr1_180833355     ASom    G    C        0      0        2 
   1  chr1_180833355     HCab    G    C        0      0        2 
   1  chr1_180833355     HPrz    G    C        0      0        2 
   1  chr1_180833355     ZBoe    G    C      0.5      1        2 
   1  chr1_180833355     ZGre    G    C        0      0        2 
   1  chr1_180833355     ZHar    G    C        0      0        2 
   1  chr1_180833355   Sample    G    C        0      0        2 
   1  chr1_180837459     AAsi    C    G        0      0        2 
   1  chr1_180837459     AKia    C    G        0      0        2 
   1  chr1_180837459     AOna    C    G        0      0        2 
   1  chr1_180837459     ASom    C    G        0      0        2 
   1  chr1_180837459     HCab    C    G        0      0        2 
   1  chr1_180837459     HPrz    C    G        0      0        2 
   1  chr1_180837459     ZBoe    C    G        0      0        2 
   1  chr1_180837459     ZGre    C    G        1      2        2 
   1  chr1_180837459     ZHar    C    G        0      0        2 
   1  chr1_180837459   Sample    C    G        0      0        2 
   1  chr1_180837899     AAsi    T    C        0      0        2 
   1  chr1_180837899     AKia    T    C        0      0        2 
   1  chr1_180837899     AOna    T    C        0      0        2 
   1  chr1_180837899     ASom    T    C        0      0        2 
   1  chr1_180837899     HCab    T    C        1      2        2 
   1  chr1_180837899     HPrz    T    C        1      2        2 
   1  chr1_180837899     ZBoe    T    C        0      0        2 
   1  chr1_180837899     ZGre    T    C        0      0        2 
   1  chr1_180837899     ZHar    T    C        0      0        2 
   1  chr1_180837899   Sample    T    C        0      0        2 
   1  chr1_180837964     AAsi    A    G        0      0        2 
   1  chr1_180837964     AKia    A    G      0.5      1        2 
   1  chr1_180837964     AOna    A    G        1      2        2 
   1  chr1_180837964     ASom    A    G        0      0        2 
   1  chr1_180837964     HCab    A    G        0      0        2 
   1  chr1_180837964     HPrz    A    G        0      0        2 
   1  chr1_180837964     ZBoe    A    G        0      0        2 
   1  chr1_180837964     ZGre    A    G        0      0        2 
   1  chr1_180837964     ZHar    A    G        0      0        2 
   1  chr1_180837964   Sample    A    G        0      0        2 
   1  chr1_180842801     AAsi    A    G        0      0        2 
   1  chr1_180842801     AKia    A    G      0.5      1        2 
   1  chr1_180842801     AOna    A    G        0      0        2 
   1  chr1_180842801     ASom    A    G        0      0        2 
   1  chr1_180842801     HCab    A    G        0      0        2 
   1  chr1_180842801     HPrz    A    G        0      0        2 
   1  chr1_180842801     ZBoe    A    G        0      0        2 
   1  chr1_180842801     ZGre    A    G        0      0        2 
   1  chr1_180842801     ZHar    A    G        0      0        2 
   1  chr1_180842801   Sample    A    G        0      0        2 
   1  chr1_180849478     AAsi    A    G        0      0        2 
   1  chr1_180849478     AKia    A    G        0      0        2 
   1  chr1_180849478     AOna    A    G        0      0        2 
   1  chr1_180849478     ASom    A    G        0      0        2 
   1  chr1_180849478     HCab    A    G        1      2        2 
   1  chr1_180849478     HPrz    A    G        1      2        2 
   1  chr1_180849478     ZBoe    A    G        0      0        2 
   1  chr1_180849478     ZGre    A    G        0      0        2 
   1  chr1_180849478     ZHar    A    G        0      0        2 
   1  chr1_180849478   Sample    A    G        0      0        2 
   1  chr1_180850712     AAsi    G    C        0      0        2 
   1  chr1_180850712     AKia    G    C        0      0        2 
   1  chr1_180850712     AOna    G    C        0      0        2 
   1  chr1_180850712     ASom    G    C        0      0        2 
   1  chr1_180850712     HCab    G    C        0      0        2 
   1  chr1_180850712     HPrz    G    C        0      0        2 
   1  chr1_180850712     ZBoe    G    C        1      2        2 
   1  chr1_180850712     ZGre    G    C        0      0        2 
   1  chr1_180850712     ZHar    G    C        0      0        2 
   1  chr1_180850712   Sample    G    C        0      0        2 
   1  chr1_180856177     AAsi    C    T        0      0        2 
   1  chr1_180856177     AKia    C    T      0.5      1        2 
   1  chr1_180856177     AOna    C    T        0      0        2 
   1  chr1_180856177     ASom    C    T        0      0        2 
   1  chr1_180856177     HCab    C    T        0      0        2 
   1  chr1_180856177     HPrz    C    T        0      0        2 
   1  chr1_180856177     ZBoe    C    T        0      0        2 
   1  chr1_180856177     ZGre    C    T        0      0        2 
   1  chr1_180856177     ZHar    C    T        0      0        2 
   1  chr1_180856177   Sample    C    T        0      0        2 
   1  chr1_180874663     AAsi    G    A      0.5      1        2 
   1  chr1_180874663     AKia    G    A        0      0        2 
   1  chr1_180874663     AOna    G    A        0      0        2 
   1  chr1_180874663     ASom    G    A        0      0        2 
   1  chr1_180874663     HCab    G    A        0      0        2 
   1  chr1_180874663     HPrz    G    A        0      0        2 
   1  chr1_180874663     ZBoe    G    A        0      0        2 
   1  chr1_180874663     ZGre    G    A        0      0        2 
   1  chr1_180874663     ZHar    G    A        0      0        2 
   1  chr1_180874663   Sample    G    A        0      0        2 
   1  chr1_180882180     AAsi    T    C      0.5      1        2 
   1  chr1_180882180     AKia    T    C        0      0        2 
   1  chr1_180882180     AOna    T    C        0      0        2 
   1  chr1_180882180     ASom    T    C        0      0        2 
   1  chr1_180882180     HCab    T    C        0      0        2 
   1  chr1_180882180     HPrz    T    C        0      0        2 
   1  chr1_180882180     ZBoe    T    C        0      0        2 
   1  chr1_180882180     ZGre    T    C        0      0        2 
   1  chr1_180882180     ZHar    T    C        0      0        2 
   1  chr1_180882180   Sample    T    C        1      2        2 
   1  chr1_180889052     AAsi    T    C        0      0        2 
   1  chr1_180889052     AKia    T    C      0.5      1        2 
   1  chr1_180889052     AOna    T    C        0      0        2 
   1  chr1_180889052     ASom    T    C        0      0        2 
   1  chr1_180889052     HCab    T    C        0      0        2 
   1  chr1_180889052     HPrz    T    C        0      0        2 
   1  chr1_180889052     ZBoe    T    C        0      0        2 
   1  chr1_180889052     ZGre    T    C        0      0        2 
   1  chr1_180889052     ZHar    T    C        0      0        2 
   1  chr1_180889052   Sample    T    C        0      0        2 
   1  chr1_180891854     AAsi    G    C        0      0        2 
   1  chr1_180891854     AKia    G    C        0      0        2 
   1  chr1_180891854     AOna    G    C        0      0        2 
   1  chr1_180891854     ASom    G    C        0      0        2 
   1  chr1_180891854     HCab    G    C        0      0        2 
   1  chr1_180891854     HPrz    G    C        0      0        2 
   1  chr1_180891854     ZBoe    G    C        0      0        2 
   1  chr1_180891854     ZGre    G    C        1      2        2 
   1  chr1_180891854     ZHar    G    C        0      0        2 
   1  chr1_180891854   Sample    G    C        0      0        2 
   1  chr1_180895166     AAsi    T    C        0      0        2 
   1  chr1_180895166     AKia    T    C      0.5      1        2 
   1  chr1_180895166     AOna    T    C        0      0        2 
   1  chr1_180895166     ASom    T    C        0      0        2 
   1  chr1_180895166     HCab    T    C        0      0        2 
   1  chr1_180895166     HPrz    T    C        0      0        2 
   1  chr1_180895166     ZBoe    T    C        0      0        2 
   1  chr1_180895166     ZGre    T    C        0      0        2 
   1  chr1_180895166     ZHar    T    C        0      0        2 
   1  chr1_180895166   Sample    T    C        0      0        2 
   1  chr1_180916831     AAsi    G    T        0      0        2 
   1  chr1_180916831     AKia    G    T        0      0        2 
   1  chr1_180916831     AOna    G    T        0      0        2 
   1  chr1_180916831     ASom    G    T        0      0        2 
   1  chr1_180916831     HCab    G    T        0      0        2 
   1  chr1_180916831     HPrz    G    T        0      0        2 
   1  chr1_180916831     ZBoe    G    T        1      2        2 
   1  chr1_180916831     ZGre    G    T        1      2        2 
   1  chr1_180916831     ZHar    G    T        1      2        2 
   1  chr1_180916831   Sample    G    T        0      0        2 
   1  chr1_180918672     AAsi    A    G        0      0        2 
   1  chr1_180918672     AKia    A    G        0      0        2 
   1  chr1_180918672     AOna    A    G        0      0        2 
   1  chr1_180918672     ASom    A    G        0      0        2 
   1  chr1_180918672     HCab    A    G        1      2        2 
   1  chr1_180918672     HPrz    A    G        1      2        2 
   1  chr1_180918672     ZBoe    A    G        0      0        2 
   1  chr1_180918672     ZGre    A    G        0      0        2 
   1  chr1_180918672     ZHar    A    G        0      0        2 
   1  chr1_180918672   Sample    A    G        0      0        2 
   1  chr1_180919185     AAsi    G    T        0      0        2 
   1  chr1_180919185     AKia    G    T        0      0        2 
   1  chr1_180919185     AOna    G    T        0      0        2 
   1  chr1_180919185     ASom    G    T        0      0        2 
   1  chr1_180919185     HCab    G    T        0      0        2 
   1  chr1_180919185     HPrz    G    T        0      0        2 
   1  chr1_180919185     ZBoe    G    T        1      2        2 
   1  chr1_180919185     ZGre    G    T        0      0        2 
   1  chr1_180919185     ZHar    G    T        0      0        2 
   1  chr1_180919185   Sample    G    T        0      0        2 
   1  chr1_180924764     AAsi    T    C        0      0        2 
   1  chr1_180924764     AKia    T    C        1      2        2 
   1  chr1_180924764     AOna    T    C        1      2        2 
   1  chr1_180924764     ASom    T    C        0      0        2 
   1  chr1_180924764     HCab    T    C        0      0        2 
   1  chr1_180924764     HPrz    T    C        0      0        2 
   1  chr1_180924764     ZBoe    T    C        0      0        2 
   1  chr1_180924764     ZGre    T    C        0      0        2 
   1  chr1_180924764     ZHar    T    C        0      0        2 
   1  chr1_180924764   Sample    T    C        0      0        2 
   1  chr1_180926998     AAsi    T    G        0      0        2 
   1  chr1_180926998     AKia    T    G        0      0        2 
   1  chr1_180926998     AOna    T    G        0      0        2 
   1  chr1_180926998     ASom    T    G        0      0        2 
   1  chr1_180926998     HCab    T    G        0      0        2 
   1  chr1_180926998     HPrz    T    G        0      0        2 
   1  chr1_180926998     ZBoe    T    G        0      0        2 
   1  chr1_180926998     ZGre    T    G        1      2        2 
   1  chr1_180926998     ZHar    T    G        1      2        2 
   1  chr1_180926998   Sample    T    G        0      0        2 
   1  chr1_180928161     AAsi    C    A      0.5      1        2 
   1  chr1_180928161     AKia    C    A        0      0        2 
   1  chr1_180928161     AOna    C    A        0      0        2 
   1  chr1_180928161     ASom    C    A        0      0        2 
   1  chr1_180928161     HCab    C    A        0      0        2 
   1  chr1_180928161     HPrz    C    A        0      0        2 
   1  chr1_180928161     ZBoe    C    A        0      0        2 
   1  chr1_180928161     ZGre    C    A        0      0        2 
   1  chr1_180928161     ZHar    C    A        0      0        2 
   1  chr1_180928161   Sample    C    A        0      0        2 
   1  chr1_180929335     AAsi    C    G        0      0        2 
   1  chr1_180929335     AKia    C    G        0      0        2 
   1  chr1_180929335     AOna    C    G        0      0        2 
   1  chr1_180929335     ASom    C    G        0      0        2 
   1  chr1_180929335     HCab    C    G        1      2        2 
   1  chr1_180929335     HPrz    C    G        1      2        2 
   1  chr1_180929335     ZBoe    C    G        0      0        2 
   1  chr1_180929335     ZGre    C    G        0      0        2 
   1  chr1_180929335     ZHar    C    G        0      0        2 
   1  chr1_180929335   Sample    C    G        0      0        2 
   1  chr1_180933384     AAsi    G    A        0      0        2 
   1  chr1_180933384     AKia    G    A        0      0        2 
   1  chr1_180933384     AOna    G    A        0      0        2 
   1  chr1_180933384     ASom    G    A        0      0        2 
   1  chr1_180933384     HCab    G    A        0      0        2 
   1  chr1_180933384     HPrz    G    A        0      0        2 
   1  chr1_180933384     ZBoe    G    A      0.5      1        2 
   1  chr1_180933384     ZGre    G    A        0      0        2 
   1  chr1_180933384     ZHar    G    A        0      0        2 
   1  chr1_180933384   Sample    G    A        0      0        2 
   1  chr1_180937018     AAsi    G    A        0      0        2 
   1  chr1_180937018     AKia    G    A        0      0        2 
   1  chr1_180937018     AOna    G    A        1      2        2 
   1  chr1_180937018     ASom    G    A        0      0        2 
   1  chr1_180937018     HCab    G    A        0      0        2 
   1  chr1_180937018     HPrz    G    A        0      0        2 
   1  chr1_180937018     ZBoe    G    A        0      0        2 
   1  chr1_180937018     ZGre    G    A        0      0        2 
   1  chr1_180937018     ZHar    G    A        0      0        2 
   1  chr1_180937018   Sample    G    A        0      0        2 
   1  chr1_180945346     AAsi    A    G        0      0        2 
   1  chr1_180945346     AKia    A    G        0      0        2 
   1  chr1_180945346     AOna    A    G        0      0        2 
   1  chr1_180945346     ASom    A    G        0      0        2 
   1  chr1_180945346     HCab    A    G        1      2        2 
   1  chr1_180945346     HPrz    A    G        0      0        2 
   1  chr1_180945346     ZBoe    A    G        0      0        2 
   1  chr1_180945346     ZGre    A    G        0      0        2 
   1  chr1_180945346     ZHar    A    G        0      0        2 
   1  chr1_180945346   Sample    A    G        0      0        2 
   1  chr1_180946564     AAsi    G    A        0      0        2 
   1  chr1_180946564     AKia    G    A        0      0        2 
   1  chr1_180946564     AOna    G    A        0      0        2 
   1  chr1_180946564     ASom    G    A        0      0        2 
   1  chr1_180946564     HCab    G    A        1      2        2 
   1  chr1_180946564     HPrz    G    A        1      2        2 
   1  chr1_180946564     ZBoe    G    A        0      0        2 
   1  chr1_180946564     ZGre    G    A        0      0        2 
   1  chr1_180946564     ZHar    G    A        0      0        2 
   1  chr1_180946564   Sample    G    A        0      0        2 
   1  chr1_180960271     AAsi    T    C        0      0        2 
   1  chr1_180960271     AKia    T    C        0      0        2 
   1  chr1_180960271     AOna    T    C        0      0        2 
   1  chr1_180960271     ASom    T    C        0      0        2 
   1  chr1_180960271     HCab    T    C        0      0        2 
   1  chr1_180960271     HPrz    T    C        0      0        2 
   1  chr1_180960271     ZBoe    T    C        0      0        2 
   1  chr1_180960271     ZGre    T    C        0      0        2 
   1  chr1_180960271     ZHar    T    C        1      2        2 
   1  chr1_180960271   Sample    T    C        0      0        2 
   1  chr1_180968027     AAsi    A    G        0      0        2 
   1  chr1_180968027     AKia    A    G        0      0        2 
   1  chr1_180968027     AOna    A    G        0      0        2 
   1  chr1_180968027     ASom    A    G        0      0        2 
   1  chr1_180968027     HCab    A    G        0      0        2 
   1  chr1_180968027     HPrz    A    G        0      0        2 
   1  chr1_180968027     ZBoe    A    G        1      2        2 
   1  chr1_180968027     ZGre    A    G        1      2        2 
   1  chr1_180968027     ZHar    A    G        1      2        2 
   1  chr1_180968027   Sample    A    G        0      0        2 
   1  chr1_180969973     AAsi    T    C        0      0        2 
   1  chr1_180969973     AKia    T    C        1      2        2 
   1  chr1_180969973     AOna    T    C        0      0        2 
   1  chr1_180969973     ASom    T    C        0      0        2 
   1  chr1_180969973     HCab    T    C        0      0        2 
   1  chr1_180969973     HPrz    T    C        0      0        2 
   1  chr1_180969973     ZBoe    T    C        0      0        2 
   1  chr1_180969973     ZGre    T    C        0      0        2 
   1  chr1_180969973     ZHar    T    C        0      0        2 
   1  chr1_180969973   Sample    T    C        0      0        2 
   1  chr1_180985938     AAsi    T    G        1      2        2 
   1  chr1_180985938     AKia    T    G        0      0        2 
   1  chr1_180985938     AOna    T    G        0      0        2 
   1  chr1_180985938     ASom    T    G        0      0        2 
   1  chr1_180985938     HCab    T    G        0      0        2 
   1  chr1_180985938     HPrz    T    G        0      0        2 
   1  chr1_180985938     ZBoe    T    G        0      0        2 
   1  chr1_180985938     ZGre    T    G        0      0        2 
   1  chr1_180985938     ZHar    T    G        0      0        2 
   1  chr1_180985938   Sample    T    G        0      0        2 
   1  chr1_180997912     AAsi    C    T        0      0        2 
   1  chr1_180997912     AKia    C    T        1      2        2 
   1  chr1_180997912     AOna    C    T      0.5      1        2 
   1  chr1_180997912     ASom    C    T        0      0        2 
   1  chr1_180997912     HCab    C    T        0      0        2 
   1  chr1_180997912     HPrz    C    T        0      0        2 
   1  chr1_180997912     ZBoe    C    T        0      0        2 
   1  chr1_180997912     ZGre    C    T        0      0        2 
   1  chr1_180997912     ZHar    C    T        0      0        2 
   1  chr1_180997912   Sample    C    T        0      0        2 
   1  chr1_181019790     AAsi    C    T        0      0        2 
   1  chr1_181019790     AKia    C    T        0      0        2 
   1  chr1_181019790     AOna    C    T        0      0        2 
   1  chr1_181019790     ASom    C    T        0      0        2 
   1  chr1_181019790     HCab    C    T        1      2        2 
   1  chr1_181019790     HPrz    C    T        1      2        2 
   1  chr1_181019790     ZBoe    C    T        0      0        2 
   1  chr1_181019790     ZGre    C    T        0      0        2 
   1  chr1_181019790     ZHar    C    T        0      0        2 
   1  chr1_181019790   Sample    C    T        0      0        2 
   1  chr1_181037567     AAsi    T    C        0      0        2 
   1  chr1_181037567     AKia    T    C        0      0        2 
   1  chr1_181037567     AOna    T    C        0      0        2 
   1  chr1_181037567     ASom    T    C        0      0        2 
   1  chr1_181037567     HCab    T    C        1      2        2 
   1  chr1_181037567     HPrz    T    C        1      2        2 
   1  chr1_181037567     ZBoe    T    C        0      0        2 
   1  chr1_181037567     ZGre    T    C        0      0        2 
   1  chr1_181037567     ZHar    T    C        0      0        2 
   1  chr1_181037567   Sample    T    C        0      0        2 
   1  chr1_181038821     AAsi    A    T        0      0        2 
   1  chr1_181038821     AKia    A    T        0      0        2 
   1  chr1_181038821     AOna    A    T        0      0        2 
   1  chr1_181038821     ASom    A    T        0      0        2 
   1  chr1_181038821     HCab    A    T        1      2        2 
   1  chr1_181038821     HPrz    A    T        1      2        2 
   1  chr1_181038821     ZBoe    A    T        0      0        2 
   1  chr1_181038821     ZGre    A    T        0      0        2 
   1  chr1_181038821     ZHar    A    T        0      0        2 
   1  chr1_181038821   Sample    A    T        0      0        2 
   1  chr1_181040213     AAsi    T    C        0      0        2 
   1  chr1_181040213     AKia    T    C        0      0        2 
   1  chr1_181040213     AOna    T    C        0      0        2 
   1  chr1_181040213     ASom    T    C        0      0        2 
   1  chr1_181040213     HCab    T    C        0      0        2 
   1  chr1_181040213     HPrz    T    C        0      0        2 
   1  chr1_181040213     ZBoe    T    C      0.5      1        2 
   1  chr1_181040213     ZGre    T    C        0      0        2 
   1  chr1_181040213     ZHar    T    C        0      0        2 
   1  chr1_181040213   Sample    T    C        0      0        2 
   1  chr1_181051121     AAsi    G    T        0      0        2 
   1  chr1_181051121     AKia    G    T        0      0        2 
   1  chr1_181051121     AOna    G    T      0.5      1        2 
   1  chr1_181051121     ASom    G    T        0      0        2 
   1  chr1_181051121     HCab    G    T        0      0        2 
   1  chr1_181051121     HPrz    G    T        0      0        2 
   1  chr1_181051121     ZBoe    G    T        0      0        2 
   1  chr1_181051121     ZGre    G    T        0      0        2 
   1  chr1_181051121     ZHar    G    T        0      0        2 
   1  chr1_181051121   Sample    G    T        0      0        2 
   1  chr1_181055353     AAsi    G    C        0      0        2 
   1  chr1_181055353     AKia    G    C        0      0        2 
   1  chr1_181055353     AOna    G    C        0      0        2 
   1  chr1_181055353     ASom    G    C        0      0        2 
   1  chr1_181055353     HCab    G    C        1      2        2 
   1  chr1_181055353     HPrz    G    C        1      2        2 
   1  chr1_181055353     ZBoe    G    C        0      0        2 
   1  chr1_181055353     ZGre    G    C        0      0        2 
   1  chr1_181055353     ZHar    G    C        0      0        2 
   1  chr1_181055353   Sample    G    C        0      0        2 
   1  chr1_181068030     AAsi    G    C        0      0        2 
   1  chr1_181068030     AKia    G    C        1      2        2 
   1  chr1_181068030     AOna    G    C        1      2        2 
   1  chr1_181068030     ASom    G    C        0      0        2 
   1  chr1_181068030     HCab    G    C        0      0        2 
   1  chr1_181068030     HPrz    G    C        0      0        2 
   1  chr1_181068030     ZBoe    G    C        0      0        2 
   1  chr1_181068030     ZGre    G    C        0      0        2 
   1  chr1_181068030     ZHar    G    C        0      0        2 
   1  chr1_181068030   Sample    G    C        0      0        2 
   1  chr1_181078988     AAsi    T    C        0      0        2 
   1  chr1_181078988     AKia    T    C        0      0        2 
   1  chr1_181078988     AOna    T    C        0      0        2 
   1  chr1_181078988     ASom    T    C        0      0        2 
   1  chr1_181078988     HCab    T    C        1      2        2 
   1  chr1_181078988     HPrz    T    C        1      2        2 
   1  chr1_181078988     ZBoe    T    C        0      0        2 
   1  chr1_181078988     ZGre    T    C        0      0        2 
   1  chr1_181078988     ZHar    T    C        0      0        2 
   1  chr1_181078988   Sample    T    C        0      0        2 
   1  chr1_181084050     AAsi    G    A        0      0        2 
   1  chr1_181084050     AKia    G    A        0      0        2 
   1  chr1_181084050     AOna    G    A        0      0        2 
   1  chr1_181084050     ASom    G    A        0      0        2 
   1  chr1_181084050     HCab    G    A        0      0        2 
   1  chr1_181084050     HPrz    G    A        0      0        2 
   1  chr1_181084050     ZBoe    G    A        0      0        2 
   1  chr1_181084050     ZGre    G    A        0      0        2 
   1  chr1_181084050     ZHar    G    A      0.5      1        2 
   1  chr1_181084050   Sample    G    A        0      0        2 
   1  chr1_181084277     AAsi    G    A        1      2        2 
   1  chr1_181084277     AKia    G    A        1      2        2 
   1  chr1_181084277     AOna    G    A        1      2        2 
   1  chr1_181084277     ASom    G    A        1      2        2 
   1  chr1_181084277     HCab    G    A        0      0        2 
   1  chr1_181084277     HPrz    G    A        0      0        2 
   1  chr1_181084277     ZBoe    G    A        0      0        2 
   1  chr1_181084277     ZGre    G    A        0      0        2 
   1  chr1_181084277     ZHar    G    A        0      0        2 
   1  chr1_181084277   Sample    G    A        1      2        2 
   1  chr1_181086025     AAsi    G    A        0      0        2 
   1  chr1_181086025     AKia    G    A        0      0        2 
   1  chr1_181086025     AOna    G    A      0.5      1        2 
   1  chr1_181086025     ASom    G    A        0      0        2 
   1  chr1_181086025     HCab    G    A        0      0        2 
   1  chr1_181086025     HPrz    G    A        0      0        2 
   1  chr1_181086025     ZBoe    G    A        0      0        2 
   1  chr1_181086025     ZGre    G    A        0      0        2 
   1  chr1_181086025     ZHar    G    A        0      0        2 
   1  chr1_181086025   Sample    G    A        0      0        2 
   1  chr1_181086491     AAsi    G    A        0      0        2 
   1  chr1_181086491     AKia    G    A        0      0        2 
   1  chr1_181086491     AOna    G    A        0      0        2 
   1  chr1_181086491     ASom    G    A        0      0        2 
   1  chr1_181086491     HCab    G    A        0      0        2 
   1  chr1_181086491     HPrz    G    A        0      0        2 
   1  chr1_181086491     ZBoe    G    A      0.5      1        2 
   1  chr1_181086491     ZGre    G    A        0      0        2 
   1  chr1_181086491     ZHar    G    A        0      0        2 
   1  chr1_181086491   Sample    G    A        0      0        2 
   1  chr1_181090748     AAsi    G    T        0      0        2 
   1  chr1_181090748     AKia    G    T        0      0        2 
   1  chr1_181090748     AOna    G    T        0      0        2 
   1  chr1_181090748     ASom    G    T        0      0        2 
   1  chr1_181090748     HCab    G    T        0      0        2 
   1  chr1_181090748     HPrz    G    T        0      0        2 
   1  chr1_181090748     ZBoe    G    T      0.5      1        2 
   1  chr1_181090748     ZGre    G    T        0      0        2 
   1  chr1_181090748     ZHar    G    T        0      0        2 
   1  chr1_181090748   Sample    G    T        0      0        2 
   1  chr1_181091058     AAsi    A    G        1      2        2 
   1  chr1_181091058     AKia    A    G        0      0        2 
   1  chr1_181091058     AOna    A    G        0      0        2 
   1  chr1_181091058     ASom    A    G        1      2        2 
   1  chr1_181091058     HCab    A    G        0      0        2 
   1  chr1_181091058     HPrz    A    G        0      0        2 
   1  chr1_181091058     ZBoe    A    G        0      0        2 
   1  chr1_181091058     ZGre    A    G        0      0        2 
   1  chr1_181091058     ZHar    A    G        0      0        2 
   1  chr1_181091058   Sample    A    G        0      0        2 
   1  chr1_181094095     AAsi    C    T        1      2        2 
   1  chr1_181094095     AKia    C    T        1      2        2 
   1  chr1_181094095     AOna    C    T        1      2        2 
   1  chr1_181094095     ASom    C    T        0      0        2 
   1  chr1_181094095     HCab    C    T        0      0        2 
   1  chr1_181094095     HPrz    C    T        0      0        2 
   1  chr1_181094095     ZBoe    C    T        0      0        2 
   1  chr1_181094095     ZGre    C    T        0      0        2 
   1  chr1_181094095     ZHar    C    T        0      0        2 
   1  chr1_181094095   Sample    C    T        1      2        2 
   1  chr1_181094421     AAsi    C    T        0      0        2 
   1  chr1_181094421     AKia    C    T        0      0        2 
   1  chr1_181094421     AOna    C    T        0      0        2 
   1  chr1_181094421     ASom    C    T        0      0        2 
   1  chr1_181094421     HCab    C    T        1      2        2 
   1  chr1_181094421     HPrz    C    T      0.5      1        2 
   1  chr1_181094421     ZBoe    C    T        0      0        2 
   1  chr1_181094421     ZGre    C    T        0      0        2 
   1  chr1_181094421     ZHar    C    T        0      0        2 
   1  chr1_181094421   Sample    C    T        0      0        2 
   1  chr1_181098145     AAsi    G    A        0      0        2 
   1  chr1_181098145     AKia    G    A      0.5      1        2 
   1  chr1_181098145     AOna    G    A        0      0        2 
   1  chr1_181098145     ASom    G    A        0      0        2 
   1  chr1_181098145     HCab    G    A        0      0        2 
   1  chr1_181098145     HPrz    G    A        0      0        2 
   1  chr1_181098145     ZBoe    G    A        1      2        2 
   1  chr1_181098145     ZGre    G    A        1      2        2 
   1  chr1_181098145     ZHar    G    A        1      2        2 
   1  chr1_181098145   Sample    G    A        0      0        2 
   1  chr1_181100450     AAsi    C    T        0      0        2 
   1  chr1_181100450     AKia    C    T        0      0        2 
   1  chr1_181100450     AOna    C    T        0      0        2 
   1  chr1_181100450     ASom    C    T        0      0        2 
   1  chr1_181100450     HCab    C    T        0      0        2 
   1  chr1_181100450     HPrz    C    T      0.5      1        2 
   1  chr1_181100450     ZBoe    C    T        0      0        2 
   1  chr1_181100450     ZGre    C    T        0      0        2 
   1  chr1_181100450     ZHar    C    T        0      0        2 
   1  chr1_181100450   Sample    C    T        0      0        2 
   1  chr1_181103304     AAsi    T    A        0      0        2 
   1  chr1_181103304     AKia    T    A        0      0        2 
   1  chr1_181103304     AOna    T    A        0      0        2 
   1  chr1_181103304     ASom    T    A        0      0        2 
   1  chr1_181103304     HCab    T    A        0      0        2 
   1  chr1_181103304     HPrz    T    A        0      0        2 
   1  chr1_181103304     ZBoe    T    A      0.5      1        2 
   1  chr1_181103304     ZGre    T    A        0      0        2 
   1  chr1_181103304     ZHar    T    A        0      0        2 
   1  chr1_181103304   Sample    T    A        0      0        2 
   1  chr1_181109067     AAsi    C    T        0      0        2 
   1  chr1_181109067     AKia    C    T        0      0        2 
   1  chr1_181109067     AOna    C    T        0      0        2 
   1  chr1_181109067     ASom    C    T        1      2        2 
   1  chr1_181109067     HCab    C    T        0      0        2 
   1  chr1_181109067     HPrz    C    T        0      0        2 
   1  chr1_181109067     ZBoe    C    T        0      0        2 
   1  chr1_181109067     ZGre    C    T        0      0        2 
   1  chr1_181109067     ZHar    C    T        0      0        2 
   1  chr1_181109067   Sample    C    T        0      0        2 
   1  chr1_181122414     AAsi    A    G        0      0        2 
   1  chr1_181122414     AKia    A    G        0      0        2 
   1  chr1_181122414     AOna    A    G        0      0        2 
   1  chr1_181122414     ASom    A    G        0      0        2 
   1  chr1_181122414     HCab    A    G        0      0        2 
   1  chr1_181122414     HPrz    A    G        0      0        2 
   1  chr1_181122414     ZBoe    A    G      0.5      1        2 
   1  chr1_181122414     ZGre    A    G        0      0        2 
   1  chr1_181122414     ZHar    A    G        0      0        2 
   1  chr1_181122414   Sample    A    G        0      0        2 
   1  chr1_181122746     AAsi    G    C        0      0        2 
   1  chr1_181122746     AKia    G    C        0      0        2 
   1  chr1_181122746     AOna    G    C        0      0        2 
   1  chr1_181122746     ASom    G    C        0      0        2 
   1  chr1_181122746     HCab    G    C        1      2        2 
   1  chr1_181122746     HPrz    G    C        1      2        2 
   1  chr1_181122746     ZBoe    G    C        0      0        2 
   1  chr1_181122746     ZGre    G    C        0      0        2 
   1  chr1_181122746     ZHar    G    C        0      0        2 
   1  chr1_181122746   Sample    G    C        0      0        2 
   1  chr1_181123110     AAsi    G    T        0      0        2 
   1  chr1_181123110     AKia    G    T        0      0        2 
   1  chr1_181123110     AOna    G    T      0.5      1        2 
   1  chr1_181123110     ASom    G    T        0      0        2 
   1  chr1_181123110     HCab    G    T        0      0        2 
   1  chr1_181123110     HPrz    G    T        0      0        2 
   1  chr1_181123110     ZBoe    G    T        0      0        2 
   1  chr1_181123110     ZGre    G    T        0      0        2 
   1  chr1_181123110     ZHar    G    T        0      0        2 
   1  chr1_181123110   Sample    G    T        0      0        2 
   1  chr1_181132612     AAsi    G    T        0      0        2 
   1  chr1_181132612     AKia    G    T        0      0        2 
   1  chr1_181132612     AOna    G    T      0.5      1        2 
   1  chr1_181132612     ASom    G    T        0      0        2 
   1  chr1_181132612     HCab    G    T        0      0        2 
   1  chr1_181132612     HPrz    G    T        0      0        2 
   1  chr1_181132612     ZBoe    G    T        0      0        2 
   1  chr1_181132612     ZGre    G    T        0      0        2 
   1  chr1_181132612     ZHar    G    T        0      0        2 
   1  chr1_181132612   Sample    G    T        0      0        2 
   1  chr1_181144608     AAsi    G    A        0      0        2 
   1  chr1_181144608     AKia    G    A        0      0        2 
   1  chr1_181144608     AOna    G    A        0      0        2 
   1  chr1_181144608     ASom    G    A        0      0        2 
   1  chr1_181144608     HCab    G    A        0      0        2 
   1  chr1_181144608     HPrz    G    A        0      0        2 
   1  chr1_181144608     ZBoe    G    A        0      0        2 
   1  chr1_181144608     ZGre    G    A        1      2        2 
   1  chr1_181144608     ZHar    G    A        0      0        2 
   1  chr1_181144608   Sample    G    A        0      0        2 
   1  chr1_181144771     AAsi    C    G        0      0        2 
   1  chr1_181144771     AKia    C    G        0      0        2 
   1  chr1_181144771     AOna    C    G      0.5      1        2 
   1  chr1_181144771     ASom    C    G        0      0        2 
   1  chr1_181144771     HCab    C    G        0      0        2 
   1  chr1_181144771     HPrz    C    G        0      0        2 
   1  chr1_181144771     ZBoe    C    G        0      0        2 
   1  chr1_181144771     ZGre    C    G        0      0        2 
   1  chr1_181144771     ZHar    C    G        0      0        2 
   1  chr1_181144771   Sample    C    G        0      0        2 
   1  chr1_181147239     AAsi    T    C        0      0        2 
   1  chr1_181147239     AKia    T    C        0      0        2 
   1  chr1_181147239     AOna    T    C        0      0        2 
   1  chr1_181147239     ASom    T    C        0      0        2 
   1  chr1_181147239     HCab    T    C        1      2        2 
   1  chr1_181147239     HPrz    T    C        1      2        2 
   1  chr1_181147239     ZBoe    T    C        0      0        2 
   1  chr1_181147239     ZGre    T    C        0      0        2 
   1  chr1_181147239     ZHar    T    C        0      0        2 
   1  chr1_181147239   Sample    T    C        0      0        2 
   1  chr1_181149991     AAsi    T    C        0      0        2 
   1  chr1_181149991     AKia    T    C        0      0        2 
   1  chr1_181149991     AOna    T    C        0      0        2 
   1  chr1_181149991     ASom    T    C        0      0        2 
   1  chr1_181149991     HCab    T    C        0      0        2 
   1  chr1_181149991     HPrz    T    C        0      0        2 
   1  chr1_181149991     ZBoe    T    C      0.5      1        2 
   1  chr1_181149991     ZGre    T    C        0      0        2 
   1  chr1_181149991     ZHar    T    C        0      0        2 
   1  chr1_181149991   Sample    T    C        0      0        2 
   1  chr1_181154249     AAsi    G    A        0      0        2 
   1  chr1_181154249     AKia    G    A        0      0        2 
   1  chr1_181154249     AOna    G    A        0      0        2 
   1  chr1_181154249     ASom    G    A        0      0        2 
   1  chr1_181154249     HCab    G    A      0.5      1        2 
   1  chr1_181154249     HPrz    G    A        0      0        2 
   1  chr1_181154249     ZBoe    G    A        0      0        2 
   1  chr1_181154249     ZGre    G    A        0      0        2 
   1  chr1_181154249     ZHar    G    A        0      0        2 
   1  chr1_181154249   Sample    G    A        0      0        2 
   1  chr1_181160541     AAsi    G    T        0      0        2 
   1  chr1_181160541     AKia    G    T        0      0        2 
   1  chr1_181160541     AOna    G    T        0      0        2 
   1  chr1_181160541     ASom    G    T        0      0        2 
   1  chr1_181160541     HCab    G    T        0      0        2 
   1  chr1_181160541     HPrz    G    T        0      0        2 
   1  chr1_181160541     ZBoe    G    T      0.5      1        2 
   1  chr1_181160541     ZGre    G    T        0      0        2 
   1  chr1_181160541     ZHar    G    T        0      0        2 
   1  chr1_181160541   Sample    G    T        0      0        2 
   1  chr1_181161286     AAsi    C    T        0      0        2 
   1  chr1_181161286     AKia    C    T        0      0        2 
   1  chr1_181161286     AOna    C    T        0      0        2 
   1  chr1_181161286     ASom    C    T        0      0        2 
   1  chr1_181161286     HCab    C    T      0.5      1        2 
   1  chr1_181161286     HPrz    C    T        1      2        2 
   1  chr1_181161286     ZBoe    C    T        0      0        2 
   1  chr1_181161286     ZGre    C    T        0      0        2 
   1  chr1_181161286     ZHar    C    T        0      0        2 
   1  chr1_181161286   Sample    C    T        0      0        2 
   1  chr1_181164482     AAsi    C    T        1      2        2 
   1  chr1_181164482     AKia    C    T        0      0        2 
   1  chr1_181164482     AOna    C    T        0      0        2 
   1  chr1_181164482     ASom    C    T        0      0        2 
   1  chr1_181164482     HCab    C    T        0      0        2 
   1  chr1_181164482     HPrz    C    T        0      0        2 
   1  chr1_181164482     ZBoe    C    T        0      0        2 
   1  chr1_181164482     ZGre    C    T        0      0        2 
   1  chr1_181164482     ZHar    C    T        0      0        2 
   1  chr1_181164482   Sample    C    T        0      0        2 
   1  chr1_181165120     AAsi    C    T        1      2        2 
   1  chr1_181165120     AKia    C    T        0      0        2 
   1  chr1_181165120     AOna    C    T        0      0        2 
   1  chr1_181165120     ASom    C    T        1      2        2 
   1  chr1_181165120     HCab    C    T      0.5      1        2 
   1  chr1_181165120     HPrz    C    T        1      2        2 
   1  chr1_181165120     ZBoe    C    T        0      0        2 
   1  chr1_181165120     ZGre    C    T        0      0        2 
   1  chr1_181165120     ZHar    C    T        0      0        2 
   1  chr1_181165120   Sample    C    T        1      2        2 
   1  chr1_181172393     AAsi    C    T        0      0        2 
   1  chr1_181172393     AKia    C    T        0      0        2 
   1  chr1_181172393     AOna    C    T        0      0        2 
   1  chr1_181172393     ASom    C    T        0      0        2 
   1  chr1_181172393     HCab    C    T        1      2        2 
   1  chr1_181172393     HPrz    C    T        1      2        2 
   1  chr1_181172393     ZBoe    C    T        0      0        2 
   1  chr1_181172393     ZGre    C    T        0      0        2 
   1  chr1_181172393     ZHar    C    T        0      0        2 
   1  chr1_181172393   Sample    C    T        0      0        2 
   1  chr1_181174984     AAsi    G    A        0      0        2 
   1  chr1_181174984     AKia    G    A        1      2        2 
   1  chr1_181174984     AOna    G    A      0.5      1        2 
   1  chr1_181174984     ASom    G    A        0      0        2 
   1  chr1_181174984     HCab    G    A        0      0        2 
   1  chr1_181174984     HPrz    G    A        0      0        2 
   1  chr1_181174984     ZBoe    G    A        1      2        2 
   1  chr1_181174984     ZGre    G    A        1      2        2 
   1  chr1_181174984     ZHar    G    A        1      2        2 
   1  chr1_181174984   Sample    G    A        0      0        2 
   1  chr1_181177644     AAsi    C    G        0      0        2 
   1  chr1_181177644     AKia    C    G        0      0        2 
   1  chr1_181177644     AOna    C    G        0      0        2 
   1  chr1_181177644     ASom    C    G        0      0        2 
   1  chr1_181177644     HCab    C    G        0      0        2 
   1  chr1_181177644     HPrz    C    G        0      0        2 
   1  chr1_181177644     ZBoe    C    G        0      0        2 
   1  chr1_181177644     ZGre    C    G        0      0        2 
   1  chr1_181177644     ZHar    C    G      0.5      1        2 
   1  chr1_181177644   Sample    C    G        0      0        2 
   1  chr1_181178740     AAsi    A    G        0      0        2 
   1  chr1_181178740     AKia    A    G        0      0        2 
   1  chr1_181178740     AOna    A    G        0      0        2 
   1  chr1_181178740     ASom    A    G        0      0        2 
   1  chr1_181178740     HCab    A    G        0      0        2 
   1  chr1_181178740     HPrz    A    G        0      0        2 
   1  chr1_181178740     ZBoe    A    G        0      0        2 
   1  chr1_181178740     ZGre    A    G        0      0        2 
   1  chr1_181178740     ZHar    A    G        1      2        2 
   1  chr1_181178740   Sample    A    G        0      0        2 
   1  chr1_181189409     AAsi    A    G        0      0        2 
   1  chr1_181189409     AKia    A    G        0      0        2 
   1  chr1_181189409     AOna    A    G        0      0        2 
   1  chr1_181189409     ASom    A    G        1      2        2 
   1  chr1_181189409     HCab    A    G        0      0        2 
   1  chr1_181189409     HPrz    A    G        0      0        2 
   1  chr1_181189409     ZBoe    A    G        0      0        2 
   1  chr1_181189409     ZGre    A    G        0      0        2 
   1  chr1_181189409     ZHar    A    G        0      0        2 
   1  chr1_181189409   Sample    A    G        0      0        2 
   1  chr1_181189415     AAsi    T    C        0      0        2 
   1  chr1_181189415     AKia    T    C        0      0        2 
   1  chr1_181189415     AOna    T    C        0      0        2 
   1  chr1_181189415     ASom    T    C        0      0        2 
   1  chr1_181189415     HCab    T    C        0      0        2 
   1  chr1_181189415     HPrz    T    C        0      0        2 
   1  chr1_181189415     ZBoe    T    C      0.5      1        2 
   1  chr1_181189415     ZGre    T    C        0      0        2 
   1  chr1_181189415     ZHar    T    C        0      0        2 
   1  chr1_181189415   Sample    T    C        0      0        2 
   1  chr1_181191901     AAsi    A    G        0      0        2 
   1  chr1_181191901     AKia    A    G        0      0        2 
   1  chr1_181191901     AOna    A    G        1      2        2 
   1  chr1_181191901     ASom    A    G        0      0        2 
   1  chr1_181191901     HCab    A    G        0      0        2 
   1  chr1_181191901     HPrz    A    G        0      0        2 
   1  chr1_181191901     ZBoe    A    G        0      0        2 
   1  chr1_181191901     ZGre    A    G        0      0        2 
   1  chr1_181191901     ZHar    A    G        0      0        2 
   1  chr1_181191901   Sample    A    G        0      0        2 
   1  chr1_181196014     AAsi    C    T        0      0        2 
   1  chr1_181196014     AKia    C    T      0.5      1        2 
   1  chr1_181196014     AOna    C    T        0      0        2 
   1  chr1_181196014     ASom    C    T        0      0        2 
   1  chr1_181196014     HCab    C    T        1      2        2 
   1  chr1_181196014     HPrz    C    T        1      2        2 
   1  chr1_181196014     ZBoe    C    T        0      0        2 
   1  chr1_181196014     ZGre    C    T        0      0        2 
   1  chr1_181196014     ZHar    C    T        0      0        2 
   1  chr1_181196014   Sample    C    T        0      0        2 
   1  chr1_181196693     AAsi    A    T        1      2        2 
   1  chr1_181196693     AKia    A    T        0      0        2 
   1  chr1_181196693     AOna    A    T        0      0        2 
   1  chr1_181196693     ASom    A    T        1      2        2 
   1  chr1_181196693     HCab    A    T        1      2        2 
   1  chr1_181196693     HPrz    A    T        1      2        2 
   1  chr1_181196693     ZBoe    A    T        0      0        2 
   1  chr1_181196693     ZGre    A    T        0      0        2 
   1  chr1_181196693     ZHar    A    T        0      0        2 
   1  chr1_181196693   Sample    A    T        1      2        2 
   1  chr1_181196750     AAsi    A    T        1      2        2 
   1  chr1_181196750     AKia    A    T        0      0        2 
   1  chr1_181196750     AOna    A    T        0      0        2 
   1  chr1_181196750     ASom    A    T        1      2        2 
   1  chr1_181196750     HCab    A    T        1      2        2 
   1  chr1_181196750     HPrz    A    T        1      2        2 
   1  chr1_181196750     ZBoe    A    T        0      0        2 
   1  chr1_181196750     ZGre    A    T        0      0        2 
   1  chr1_181196750     ZHar    A    T        0      0        2 
   1  chr1_181196750   Sample    A    T        1      2        2 
   1  chr1_181197111     AAsi    A    G        1      2        2 
   1  chr1_181197111     AKia    A    G        0      0        2 
   1  chr1_181197111     AOna    A    G        0      0        2 
   1  chr1_181197111     ASom    A    G        1      2        2 
   1  chr1_181197111     HCab    A    G        1      2        2 
   1  chr1_181197111     HPrz    A    G        1      2        2 
   1  chr1_181197111     ZBoe    A    G        0      0        2 
   1  chr1_181197111     ZGre    A    G        0      0        2 
   1  chr1_181197111     ZHar    A    G        0      0        2 
   1  chr1_181197111   Sample    A    G        1      2        2 
   1  chr1_181200864     AAsi    C    A        0      0        2 
   1  chr1_181200864     AKia    C    A        0      0        2 
   1  chr1_181200864     AOna    C    A        0      0        2 
   1  chr1_181200864     ASom    C    A        0      0        2 
   1  chr1_181200864     HCab    C    A        1      2        2 
   1  chr1_181200864     HPrz    C    A        1      2        2 
   1  chr1_181200864     ZBoe    C    A        0      0        2 
   1  chr1_181200864     ZGre    C    A        0      0        2 
   1  chr1_181200864     ZHar    C    A        0      0        2 
   1  chr1_181200864   Sample    C    A        0      0        2 
   1  chr1_181222692     AAsi    C    A        0      0        2 
   1  chr1_181222692     AKia    C    A        0      0        2 
   1  chr1_181222692     AOna    C    A        0      0        2 
   1  chr1_181222692     ASom    C    A        0      0        2 
   1  chr1_181222692     HCab    C    A        0      0        2 
   1  chr1_181222692     HPrz    C    A        0      0        2 
   1  chr1_181222692     ZBoe    C    A        0      0        2 
   1  chr1_181222692     ZGre    C    A      0.5      1        2 
   1  chr1_181222692     ZHar    C    A        0      0        2 
   1  chr1_181222692   Sample    C    A        0      0        2 
   1  chr1_181222851     AAsi    G    T        0      0        2 
   1  chr1_181222851     AKia    G    T        0      0        2 
   1  chr1_181222851     AOna    G    T        0      0        2 
   1  chr1_181222851     ASom    G    T        1      2        2 
   1  chr1_181222851     HCab    G    T        0      0        2 
   1  chr1_181222851     HPrz    G    T        0      0        2 
   1  chr1_181222851     ZBoe    G    T        0      0        2 
   1  chr1_181222851     ZGre    G    T        0      0        2 
   1  chr1_181222851     ZHar    G    T        0      0        2 
   1  chr1_181222851   Sample    G    T        0      0        2 
   1  chr1_181259530     AAsi    A    G        0      0        2 
   1  chr1_181259530     AKia    A    G        0      0        2 
   1  chr1_181259530     AOna    A    G        0      0        2 
   1  chr1_181259530     ASom    A    G        0      0        2 
   1  chr1_181259530     HCab    A    G        1      2        2 
   1  chr1_181259530     HPrz    A    G        1      2        2 
   1  chr1_181259530     ZBoe    A    G        0      0        2 
   1  chr1_181259530     ZGre    A    G        0      0        2 
   1  chr1_181259530     ZHar    A    G        0      0        2 
   1  chr1_181259530   Sample    A    G        0      0        2 
   1  chr1_181273291     AAsi    C    T        0      0        2 
   1  chr1_181273291     AKia    C    T        0      0        2 
   1  chr1_181273291     AOna    C    T        0      0        2 
   1  chr1_181273291     ASom    C    T        1      2        2 
   1  chr1_181273291     HCab    C    T        0      0        2 
   1  chr1_181273291     HPrz    C    T        0      0        2 
   1  chr1_181273291     ZBoe    C    T        0      0        2 
   1  chr1_181273291     ZGre    C    T        0      0        2 
   1  chr1_181273291     ZHar    C    T        0      0        2 
   1  chr1_181273291   Sample    C    T        0      0        2 
   1  chr1_181274473     AAsi    A    G        0      0        2 
   1  chr1_181274473     AKia    A    G        0      0        2 
   1  chr1_181274473     AOna    A    G        0      0        2 
   1  chr1_181274473     ASom    A    G        0      0        2 
   1  chr1_181274473     HCab    A    G        0      0        2 
   1  chr1_181274473     HPrz    A    G        0      0        2 
   1  chr1_181274473     ZBoe    A    G        0      0        2 
   1  chr1_181274473     ZGre    A    G        0      0        2 
   1  chr1_181274473     ZHar    A    G      0.5      1        2 
   1  chr1_181274473   Sample    A    G        0      0        2 
   1  chr1_181276618     AAsi    G    A        0      0        2 
   1  chr1_181276618     AKia    G    A        1      2        2 
   1  chr1_181276618     AOna    G    A      0.5      1        2 
   1  chr1_181276618     ASom    G    A        0      0        2 
   1  chr1_181276618     HCab    G    A        0      0        2 
   1  chr1_181276618     HPrz    G    A        0      0        2 
   1  chr1_181276618     ZBoe    G    A        0      0        2 
   1  chr1_181276618     ZGre    G    A        0      0        2 
   1  chr1_181276618     ZHar    G    A        0      0        2 
   1  chr1_181276618   Sample    G    A        0      0        2 
   1  chr1_181281290     AAsi    G    A        0      0        2 
   1  chr1_181281290     AKia    G    A      0.5      1        2 
   1  chr1_181281290     AOna    G    A        0      0        2 
   1  chr1_181281290     ASom    G    A        0      0        2 
   1  chr1_181281290     HCab    G    A        0      0        2 
   1  chr1_181281290     HPrz    G    A        0      0        2 
   1  chr1_181281290     ZBoe    G    A        0      0        2 
   1  chr1_181281290     ZGre    G    A        0      0        2 
   1  chr1_181281290     ZHar    G    A        0      0        2 
   1  chr1_181281290   Sample    G    A        0      0        2 
   1  chr1_181281384     AAsi    C    A        0      0        2 
   1  chr1_181281384     AKia    C    A        1      2        2 
   1  chr1_181281384     AOna    C    A        0      0        2 
   1  chr1_181281384     ASom    C    A        0      0        2 
   1  chr1_181281384     HCab    C    A        1      2        2 
   1  chr1_181281384     HPrz    C    A        1      2        2 
   1  chr1_181281384     ZBoe    C    A        0      0        2 
   1  chr1_181281384     ZGre    C    A        0      0        2 
   1  chr1_181281384     ZHar    C    A        0      0        2 
   1  chr1_181281384   Sample    C    A        0      0        2 
   1  chr1_181284408     AAsi    G    A        1      2        2 
   1  chr1_181284408     AKia    G    A        0      0        2 
   1  chr1_181284408     AOna    G    A        1      2        2 
   1  chr1_181284408     ASom    G    A        1      2        2 
   1  chr1_181284408     HCab    G    A        0      0        2 
   1  chr1_181284408     HPrz    G    A        0      0        2 
   1  chr1_181284408     ZBoe    G    A        0      0        2 
   1  chr1_181284408     ZGre    G    A        0      0        2 
   1  chr1_181284408     ZHar    G    A        0      0        2 
   1  chr1_181284408   Sample    G    A        1      2        2 
   1  chr1_181286502     AAsi    G    C        1      2        2 
   1  chr1_181286502     AKia    G    C        1      2        2 
   1  chr1_181286502     AOna    G    C        1      2        2 
   1  chr1_181286502     ASom    G    C        1      2        2 
   1  chr1_181286502     HCab    G    C        0      0        2 
   1  chr1_181286502     HPrz    G    C        0      0        2 
   1  chr1_181286502     ZBoe    G    C        0      0        2 
   1  chr1_181286502     ZGre    G    C        0      0        2 
   1  chr1_181286502     ZHar    G    C        0      0        2 
   1  chr1_181286502   Sample    G    C        1      2        2 
   1  chr1_181291104     AAsi    G    T        0      0        2 
   1  chr1_181291104     AKia    G    T        0      0        2 
   1  chr1_181291104     AOna    G    T        0      0        2 
   1  chr1_181291104     ASom    G    T        1      2        2 
   1  chr1_181291104     HCab    G    T        0      0        2 
   1  chr1_181291104     HPrz    G    T        0      0        2 
   1  chr1_181291104     ZBoe    G    T        0      0        2 
   1  chr1_181291104     ZGre    G    T        0      0        2 
   1  chr1_181291104     ZHar    G    T        0      0        2 
   1  chr1_181291104   Sample    G    T        0      0        2 
   1  chr1_181293038     AAsi    C    T        0      0        2 
   1  chr1_181293038     AKia    C    T        0      0        2 
   1  chr1_181293038     AOna    C    T      0.5      1        2 
   1  chr1_181293038     ASom    C    T        0      0        2 
   1  chr1_181293038     HCab    C    T        0      0        2 
   1  chr1_181293038     HPrz    C    T        0      0        2 
   1  chr1_181293038     ZBoe    C    T        0      0        2 
   1  chr1_181293038     ZGre    C    T        0      0        2 
   1  chr1_181293038     ZHar    C    T        0      0        2 
   1  chr1_181293038   Sample    C    T        0      0        2 
   1  chr1_181298303     AAsi    G    A        0      0        2 
   1  chr1_181298303     AKia    G    A      0.5      1        2 
   1  chr1_181298303     AOna    G    A        0      0        2 
   1  chr1_181298303     ASom    G    A        0      0        2 
   1  chr1_181298303     HCab    G    A        0      0        2 
   1  chr1_181298303     HPrz    G    A        0      0        2 
   1  chr1_181298303     ZBoe    G    A        0      0        2 
   1  chr1_181298303     ZGre    G    A        0      0        2 
   1  chr1_181298303     ZHar    G    A        0      0        2 
   1  chr1_181298303   Sample    G    A        0      0        2 
   1  chr1_181298442     AAsi    T    A        0      0        2 
   1  chr1_181298442     AKia    T    A        0      0        2 
   1  chr1_181298442     AOna    T    A      0.5      1        2 
   1  chr1_181298442     ASom    T    A        0      0        2 
   1  chr1_181298442     HCab    T    A        0      0        2 
   1  chr1_181298442     HPrz    T    A        0      0        2 
   1  chr1_181298442     ZBoe    T    A        0      0        2 
   1  chr1_181298442     ZGre    T    A        0      0        2 
   1  chr1_181298442     ZHar    T    A        0      0        2 
   1  chr1_181298442   Sample    T    A        0      0        2 
   1  chr1_181307473     AAsi    A    C        0      0        2 
   1  chr1_181307473     AKia    A    C        0      0        2 
   1  chr1_181307473     AOna    A    C        0      0        2 
   1  chr1_181307473     ASom    A    C        0      0        2 
   1  chr1_181307473     HCab    A    C        0      0        2 
   1  chr1_181307473     HPrz    A    C        0      0        2 
   1  chr1_181307473     ZBoe    A    C        0      0        2 
   1  chr1_181307473     ZGre    A    C        1      2        2 
   1  chr1_181307473     ZHar    A    C        1      2        2 
   1  chr1_181307473   Sample    A    C        0      0        2 
   1  chr1_181308584     AAsi    G    T        0      0        2 
   1  chr1_181308584     AKia    G    T        0      0        2 
   1  chr1_181308584     AOna    G    T        0      0        2 
   1  chr1_181308584     ASom    G    T        0      0        2 
   1  chr1_181308584     HCab    G    T        0      0        2 
   1  chr1_181308584     HPrz    G    T        1      2        2 
   1  chr1_181308584     ZBoe    G    T        0      0        2 
   1  chr1_181308584     ZGre    G    T        0      0        2 
   1  chr1_181308584     ZHar    G    T        0      0        2 
   1  chr1_181308584   Sample    G    T        0      0        2 
   1  chr1_181308721     AAsi    C    G        0      0        2 
   1  chr1_181308721     AKia    C    G        0      0        2 
   1  chr1_181308721     AOna    C    G        0      0        2 
   1  chr1_181308721     ASom    C    G        0      0        2 
   1  chr1_181308721     HCab    C    G        0      0        2 
   1  chr1_181308721     HPrz    C    G        0      0        2 
   1  chr1_181308721     ZBoe    C    G        0      0        2 
   1  chr1_181308721     ZGre    C    G        1      2        2 
   1  chr1_181308721     ZHar    C    G        0      0        2 
   1  chr1_181308721   Sample    C    G        0      0        2 
   1  chr1_181319991     AAsi    G    A        1      2        2 
   1  chr1_181319991     AKia    G    A        0      0        2 
   1  chr1_181319991     AOna    G    A        0      0        2 
   1  chr1_181319991     ASom    G    A        1      2        2 
   1  chr1_181319991     HCab    G    A        0      0        2 
   1  chr1_181319991     HPrz    G    A        0      0        2 
   1  chr1_181319991     ZBoe    G    A        0      0        2 
   1  chr1_181319991     ZGre    G    A        0      0        2 
   1  chr1_181319991     ZHar    G    A        0      0        2 
   1  chr1_181319991   Sample    G    A        1      2        2 
   1  chr1_181326857     AAsi    T    C        0      0        2 
   1  chr1_181326857     AKia    T    C        0      0        2 
   1  chr1_181326857     AOna    T    C        0      0        2 
   1  chr1_181326857     ASom    T    C        0      0        2 
   1  chr1_181326857     HCab    T    C        0      0        2 
   1  chr1_181326857     HPrz    T    C        0      0        2 
   1  chr1_181326857     ZBoe    T    C        0      0        2 
   1  chr1_181326857     ZGre    T    C        0      0        2 
   1  chr1_181326857     ZHar    T    C        1      2        2 
   1  chr1_181326857   Sample    T    C        0      0        2 
   1  chr1_181337600     AAsi    C    A        0      0        2 
   1  chr1_181337600     AKia    C    A        0      0        2 
   1  chr1_181337600     AOna    C    A      0.5      1        2 
   1  chr1_181337600     ASom    C    A        0      0        2 
   1  chr1_181337600     HCab    C    A        0      0        2 
   1  chr1_181337600     HPrz    C    A        0      0        2 
   1  chr1_181337600     ZBoe    C    A        0      0        2 
   1  chr1_181337600     ZGre    C    A        0      0        2 
   1  chr1_181337600     ZHar    C    A        0      0        2 
   1  chr1_181337600   Sample    C    A        0      0        2 
   1  chr1_181343460     AAsi    C    T        0      0        2 
   1  chr1_181343460     AKia    C    T      0.5      1        2 
   1  chr1_181343460     AOna    C    T        0      0        2 
   1  chr1_181343460     ASom    C    T        0      0        2 
   1  chr1_181343460     HCab    C    T        0      0        2 
   1  chr1_181343460     HPrz    C    T        0      0        2 
   1  chr1_181343460     ZBoe    C    T        0      0        2 
   1  chr1_181343460     ZGre    C    T        0      0        2 
   1  chr1_181343460     ZHar    C    T        0      0        2 
   1  chr1_181343460   Sample    C    T        0      0        2 
   1  chr1_181343563     AAsi    T    A        0      0        2 
   1  chr1_181343563     AKia    T    A        0      0        2 
   1  chr1_181343563     AOna    T    A        0      0        2 
   1  chr1_181343563     ASom    T    A        0      0        2 
   1  chr1_181343563     HCab    T    A      0.5      1        2 
   1  chr1_181343563     HPrz    T    A        0      0        2 
   1  chr1_181343563     ZBoe    T    A        0      0        2 
   1  chr1_181343563     ZGre    T    A        0      0        2 
   1  chr1_181343563     ZHar    T    A        0      0        2 
   1  chr1_181343563   Sample    T    A        0      0        2 
   1  chr1_181345035     AAsi    C    T        0      0        2 
   1  chr1_181345035     AKia    C    T        0      0        2 
   1  chr1_181345035     AOna    C    T        0      0        2 
   1  chr1_181345035     ASom    C    T        0      0        2 
   1  chr1_181345035     HCab    C    T        0      0        2 
   1  chr1_181345035     HPrz    C    T        0      0        2 
   1  chr1_181345035     ZBoe    C    T        0      0        2 
   1  chr1_181345035     ZGre    C    T        0      0        2 
   1  chr1_181345035     ZHar    C    T      0.5      1        2 
   1  chr1_181345035   Sample    C    T        0      0        2 
   1  chr1_181353422     AAsi    T    G        0      0        2 
   1  chr1_181353422     AKia    T    G        0      0        2 
   1  chr1_181353422     AOna    T    G        0      0        2 
   1  chr1_181353422     ASom    T    G        1      2        2 
   1  chr1_181353422     HCab    T    G        0      0        2 
   1  chr1_181353422     HPrz    T    G        0      0        2 
   1  chr1_181353422     ZBoe    T    G        0      0        2 
   1  chr1_181353422     ZGre    T    G        0      0        2 
   1  chr1_181353422     ZHar    T    G        0      0        2 
   1  chr1_181353422   Sample    T    G        0      0        2 
   1  chr1_181353828     AAsi    G    T        0      0        2 
   1  chr1_181353828     AKia    G    T        0      0        2 
   1  chr1_181353828     AOna    G    T        0      0        2 
   1  chr1_181353828     ASom    G    T        0      0        2 
   1  chr1_181353828     HCab    G    T        1      2        2 
   1  chr1_181353828     HPrz    G    T        1      2        2 
   1  chr1_181353828     ZBoe    G    T        0      0        2 
   1  chr1_181353828     ZGre    G    T        0      0        2 
   1  chr1_181353828     ZHar    G    T        0      0        2 
   1  chr1_181353828   Sample    G    T        0      0        2 
   1  chr1_181355862     AAsi    G    C        0      0        2 
   1  chr1_181355862     AKia    G    C        0      0        2 
   1  chr1_181355862     AOna    G    C        0      0        2 
   1  chr1_181355862     ASom    G    C        0      0        2 
   1  chr1_181355862     HCab    G    C        0      0        2 
   1  chr1_181355862     HPrz    G    C        0      0        2 
   1  chr1_181355862     ZBoe    G    C        0      0        2 
   1  chr1_181355862     ZGre    G    C        1      2        2 
   1  chr1_181355862     ZHar    G    C        0      0        2 
   1  chr1_181355862   Sample    G    C        0      0        2 
   1  chr1_181356325     AAsi    C    T        0      0        2 
   1  chr1_181356325     AKia    C    T        0      0        2 
   1  chr1_181356325     AOna    C    T        0      0        2 
   1  chr1_181356325     ASom    C    T        0      0        2 
   1  chr1_181356325     HCab    C    T        1      2        2 
   1  chr1_181356325     HPrz    C    T        1      2        2 
   1  chr1_181356325     ZBoe    C    T        0      0        2 
   1  chr1_181356325     ZGre    C    T        0      0        2 
   1  chr1_181356325     ZHar    C    T        0      0        2 
   1  chr1_181356325   Sample    C    T        0      0        2 
   1  chr1_181357217     AAsi    A    G        0      0        2 
   1  chr1_181357217     AKia    A    G      0.5      1        2 
   1  chr1_181357217     AOna    A    G        0      0        2 
   1  chr1_181357217     ASom    A    G        0      0        2 
   1  chr1_181357217     HCab    A    G        0      0        2 
   1  chr1_181357217     HPrz    A    G        0      0        2 
   1  chr1_181357217     ZBoe    A    G        0      0        2 
   1  chr1_181357217     ZGre    A    G        0      0        2 
   1  chr1_181357217     ZHar    A    G        0      0        2 
   1  chr1_181357217   Sample    A    G        0      0        2 
   1  chr1_181359474     AAsi    G    T        0      0        2 
   1  chr1_181359474     AKia    G    T        0      0        2 
   1  chr1_181359474     AOna    G    T        0      0        2 
   1  chr1_181359474     ASom    G    T        0      0        2 
   1  chr1_181359474     HCab    G    T        0      0        2 
   1  chr1_181359474     HPrz    G    T        0      0        2 
   1  chr1_181359474     ZBoe    G    T      0.5      1        2 
   1  chr1_181359474     ZGre    G    T        0      0        2 
   1  chr1_181359474     ZHar    G    T        0      0        2 
   1  chr1_181359474   Sample    G    T        0      0        2 
   1  chr1_181364800     AAsi    C    G        0      0        2 
   1  chr1_181364800     AKia    C    G        0      0        2 
   1  chr1_181364800     AOna    C    G        0      0        2 
   1  chr1_181364800     ASom    C    G        0      0        2 
   1  chr1_181364800     HCab    C    G        1      2        2 
   1  chr1_181364800     HPrz    C    G        1      2        2 
   1  chr1_181364800     ZBoe    C    G        0      0        2 
   1  chr1_181364800     ZGre    C    G        0      0        2 
   1  chr1_181364800     ZHar    C    G        0      0        2 
   1  chr1_181364800   Sample    C    G        0      0        2 
   1  chr1_181365742     AAsi    T    G        0      0        2 
   1  chr1_181365742     AKia    T    G        0      0        2 
   1  chr1_181365742     AOna    T    G        0      0        2 
   1  chr1_181365742     ASom    T    G        0      0        2 
   1  chr1_181365742     HCab    T    G      0.5      1        2 
   1  chr1_181365742     HPrz    T    G      0.5      1        2 
   1  chr1_181365742     ZBoe    T    G        0      0        2 
   1  chr1_181365742     ZGre    T    G        0      0        2 
   1  chr1_181365742     ZHar    T    G        0      0        2 
   1  chr1_181365742   Sample    T    G        0      0        2 
   1  chr1_181373131     AAsi    C    T        0      0        2 
   1  chr1_181373131     AKia    C    T        0      0        2 
   1  chr1_181373131     AOna    C    T        0      0        2 
   1  chr1_181373131     ASom    C    T        0      0        2 
   1  chr1_181373131     HCab    C    T        0      0        2 
   1  chr1_181373131     HPrz    C    T        0      0        2 
   1  chr1_181373131     ZBoe    C    T        0      0        2 
   1  chr1_181373131     ZGre    C    T        0      0        2 
   1  chr1_181373131     ZHar    C    T      0.5      1        2 
   1  chr1_181373131   Sample    C    T        0      0        2 
   1  chr1_181373287     AAsi    G    A        0      0        2 
   1  chr1_181373287     AKia    G    A        0      0        2 
   1  chr1_181373287     AOna    G    A        0      0        2 
   1  chr1_181373287     ASom    G    A        0      0        2 
   1  chr1_181373287     HCab    G    A        1      2        2 
   1  chr1_181373287     HPrz    G    A        1      2        2 
   1  chr1_181373287     ZBoe    G    A        0      0        2 
   1  chr1_181373287     ZGre    G    A        0      0        2 
   1  chr1_181373287     ZHar    G    A        0      0        2 
   1  chr1_181373287   Sample    G    A        0      0        2 
   1  chr1_181381421     AAsi    G    T        1      2        2 
   1  chr1_181381421     AKia    G    T        0      0        2 
   1  chr1_181381421     AOna    G    T        0      0        2 
   1  chr1_181381421     ASom    G    T        0      0        2 
   1  chr1_181381421     HCab    G    T        0      0        2 
   1  chr1_181381421     HPrz    G    T        0      0        2 
   1  chr1_181381421     ZBoe    G    T        0      0        2 
   1  chr1_181381421     ZGre    G    T        0      0        2 
   1  chr1_181381421     ZHar    G    T        0      0        2 
   1  chr1_181381421   Sample    G    T        0      0        2 
   1  chr1_181382898     AAsi    A    G        0      0        2 
   1  chr1_181382898     AKia    A    G        0      0        2 
   1  chr1_181382898     AOna    A    G        0      0        2 
   1  chr1_181382898     ASom    A    G        0      0        2 
   1  chr1_181382898     HCab    A    G        1      2        2 
   1  chr1_181382898     HPrz    A    G        1      2        2 
   1  chr1_181382898     ZBoe    A    G        0      0        2 
   1  chr1_181382898     ZGre    A    G        0      0        2 
   1  chr1_181382898     ZHar    A    G        0      0        2 
   1  chr1_181382898   Sample    A    G        0      0        2 
   1  chr1_181383722     AAsi    C    A        0      0        2 
   1  chr1_181383722     AKia    C    A      0.5      1        2 
   1  chr1_181383722     AOna    C    A        0      0        2 
   1  chr1_181383722     ASom    C    A        0      0        2 
   1  chr1_181383722     HCab    C    A        0      0        2 
   1  chr1_181383722     HPrz    C    A        0      0        2 
   1  chr1_181383722     ZBoe    C    A        0      0        2 
   1  chr1_181383722     ZGre    C    A        0      0        2 
   1  chr1_181383722     ZHar    C    A        0      0        2 
   1  chr1_181383722   Sample    C    A        0      0        2 
   1  chr1_181394093     AAsi    G    T        0      0        2 
   1  chr1_181394093     AKia    G    T        0      0        2 
   1  chr1_181394093     AOna    G    T        0      0        2 
   1  chr1_181394093     ASom    G    T        0      0        2 
   1  chr1_181394093     HCab    G    T        0      0        2 
   1  chr1_181394093     HPrz    G    T        0      0        2 
   1  chr1_181394093     ZBoe    G    T        0      0        2 
   1  chr1_181394093     ZGre    G    T        1      2        2 
   1  chr1_181394093     ZHar    G    T        0      0        2 
   1  chr1_181394093   Sample    G    T        0      0        2 
   1  chr1_181399904     AAsi    T    C        0      0        2 
   1  chr1_181399904     AKia    T    C        1      2        2 
   1  chr1_181399904     AOna    T    C        1      2        2 
   1  chr1_181399904     ASom    T    C        0      0        2 
   1  chr1_181399904     HCab    T    C        0      0        2 
   1  chr1_181399904     HPrz    T    C        0      0        2 
   1  chr1_181399904     ZBoe    T    C        0      0        2 
   1  chr1_181399904     ZGre    T    C        0      0        2 
   1  chr1_181399904     ZHar    T    C        0      0        2 
   1  chr1_181399904   Sample    T    C        0      0        2 
   1  chr1_181401537     AAsi    C    T        0      0        2 
   1  chr1_181401537     AKia    C    T        0      0        2 
   1  chr1_181401537     AOna    C    T        0      0        2 
   1  chr1_181401537     ASom    C    T        0      0        2 
   1  chr1_181401537     HCab    C    T        1      2        2 
   1  chr1_181401537     HPrz    C    T        1      2        2 
   1  chr1_181401537     ZBoe    C    T        0      0        2 
   1  chr1_181401537     ZGre    C    T        0      0        2 
   1  chr1_181401537     ZHar    C    T        0      0        2 
   1  chr1_181401537   Sample    C    T        0      0        2 
   1  chr1_181403032     AAsi    G    T        0      0        2 
   1  chr1_181403032     AKia    G    T        0      0        2 
   1  chr1_181403032     AOna    G    T      0.5      1        2 
   1  chr1_181403032     ASom    G    T        0      0        2 
   1  chr1_181403032     HCab    G    T        0      0        2 
   1  chr1_181403032     HPrz    G    T        0      0        2 
   1  chr1_181403032     ZBoe    G    T        0      0        2 
   1  chr1_181403032     ZGre    G    T        0      0        2 
   1  chr1_181403032     ZHar    G    T        0      0        2 
   1  chr1_181403032   Sample    G    T        0      0        2 
   1  chr1_181403118     AAsi    T    C        0      0        2 
   1  chr1_181403118     AKia    T    C        0      0        2 
   1  chr1_181403118     AOna    T    C        1      2        2 
   1  chr1_181403118     ASom    T    C        0      0        2 
   1  chr1_181403118     HCab    T    C        0      0        2 
   1  chr1_181403118     HPrz    T    C        0      0        2 
   1  chr1_181403118     ZBoe    T    C        0      0        2 
   1  chr1_181403118     ZGre    T    C        0      0        2 
   1  chr1_181403118     ZHar    T    C        0      0        2 
   1  chr1_181403118   Sample    T    C        0      0        2 
   1  chr1_181407192     AAsi    T    C        0      0        2 
   1  chr1_181407192     AKia    T    C        0      0        2 
   1  chr1_181407192     AOna    T    C        0      0        2 
   1  chr1_181407192     ASom    T    C        0      0        2 
   1  chr1_181407192     HCab    T    C        0      0        2 
   1  chr1_181407192     HPrz    T    C        0      0        2 
   1  chr1_181407192     ZBoe    T    C      0.5      1        2 
   1  chr1_181407192     ZGre    T    C        0      0        2 
   1  chr1_181407192     ZHar    T    C        0      0        2 
   1  chr1_181407192   Sample    T    C        0      0        2 
   1  chr1_181413850     AAsi    C    T        0      0        2 
   1  chr1_181413850     AKia    C    T        0      0        2 
   1  chr1_181413850     AOna    C    T        0      0        2 
   1  chr1_181413850     ASom    C    T        0      0        2 
   1  chr1_181413850     HCab    C    T        0      0        2 
   1  chr1_181413850     HPrz    C    T        0      0        2 
   1  chr1_181413850     ZBoe    C    T        1      2        2 
   1  chr1_181413850     ZGre    C    T        0      0        2 
   1  chr1_181413850     ZHar    C    T        0      0        2 
   1  chr1_181413850   Sample    C    T        0      0        2 
   1  chr1_181419593     AAsi    T    G        0      0        2 
   1  chr1_181419593     AKia    T    G        0      0        2 
   1  chr1_181419593     AOna    T    G        0      0        2 
   1  chr1_181419593     ASom    T    G        0      0        2 
   1  chr1_181419593     HCab    T    G        1      2        2 
   1  chr1_181419593     HPrz    T    G        1      2        2 
   1  chr1_181419593     ZBoe    T    G        0      0        2 
   1  chr1_181419593     ZGre    T    G        0      0        2 
   1  chr1_181419593     ZHar    T    G        0      0        2 
   1  chr1_181419593   Sample    T    G        0      0        2 
   1  chr1_181419667     AAsi    A    G        0      0        2 
   1  chr1_181419667     AKia    A    G        0      0        2 
   1  chr1_181419667     AOna    A    G        0      0        2 
   1  chr1_181419667     ASom    A    G        0      0        2 
   1  chr1_181419667     HCab    A    G      0.5      1        2 
   1  chr1_181419667     HPrz    A    G      0.5      1        2 
   1  chr1_181419667     ZBoe    A    G        0      0        2 
   1  chr1_181419667     ZGre    A    G        0      0        2 
   1  chr1_181419667     ZHar    A    G        0      0        2 
   1  chr1_181419667   Sample    A    G        0      0        2 
   1  chr1_181423846     AAsi    A    C        0      0        2 
   1  chr1_181423846     AKia    A    C        0      0        2 
   1  chr1_181423846     AOna    A    C      0.5      1        2 
   1  chr1_181423846     ASom    A    C        0      0        2 
   1  chr1_181423846     HCab    A    C        0      0        2 
   1  chr1_181423846     HPrz    A    C        0      0        2 
   1  chr1_181423846     ZBoe    A    C        0      0        2 
   1  chr1_181423846     ZGre    A    C        0      0        2 
   1  chr1_181423846     ZHar    A    C        0      0        2 
   1  chr1_181423846   Sample    A    C        0      0        2 
   1  chr1_181425263     AAsi    T    C        0      0        2 
   1  chr1_181425263     AKia    T    C      0.5      1        2 
   1  chr1_181425263     AOna    T    C        0      0        2 
   1  chr1_181425263     ASom    T    C        0      0        2 
   1  chr1_181425263     HCab    T    C        0      0        2 
   1  chr1_181425263     HPrz    T    C        0      0        2 
   1  chr1_181425263     ZBoe    T    C        0      0        2 
   1  chr1_181425263     ZGre    T    C        0      0        2 
   1  chr1_181425263     ZHar    T    C        0      0        2 
   1  chr1_181425263   Sample    T    C        0      0        2 
   1  chr1_181426084     AAsi    T    C        0      0        2 
   1  chr1_181426084     AKia    T    C        0      0        2 
   1  chr1_181426084     AOna    T    C        0      0        2 
   1  chr1_181426084     ASom    T    C        0      0        2 
   1  chr1_181426084     HCab    T    C        0      0        2 
   1  chr1_181426084     HPrz    T    C        0      0        2 
   1  chr1_181426084     ZBoe    T    C      0.5      1        2 
   1  chr1_181426084     ZGre    T    C        0      0        2 
   1  chr1_181426084     ZHar    T    C        0      0        2 
   1  chr1_181426084   Sample    T    C        0      0        2 
   1  chr1_181429271     AAsi    C    G        0      0        2 
   1  chr1_181429271     AKia    C    G        0      0        2 
   1  chr1_181429271     AOna    C    G        0      0        2 
   1  chr1_181429271     ASom    C    G        0      0        2 
   1  chr1_181429271     HCab    C    G        0      0        2 
   1  chr1_181429271     HPrz    C    G        0      0        2 
   1  chr1_181429271     ZBoe    C    G        1      2        2 
   1  chr1_181429271     ZGre    C    G        0      0        2 
   1  chr1_181429271     ZHar    C    G        0      0        2 
   1  chr1_181429271   Sample    C    G        0      0        2 
   1  chr1_181431350     AAsi    G    T        0      0        2 
   1  chr1_181431350     AKia    G    T        0      0        2 
   1  chr1_181431350     AOna    G    T        0      0        2 
   1  chr1_181431350     ASom    G    T        0      0        2 
   1  chr1_181431350     HCab    G    T        1      2        2 
   1  chr1_181431350     HPrz    G    T        1      2        2 
   1  chr1_181431350     ZBoe    G    T        0      0        2 
   1  chr1_181431350     ZGre    G    T        0      0        2 
   1  chr1_181431350     ZHar    G    T        0      0        2 
   1  chr1_181431350   Sample    G    T        0      0        2 
   1  chr1_181434248     AAsi    T    C        0      0        2 
   1  chr1_181434248     AKia    T    C        0      0        2 
   1  chr1_181434248     AOna    T    C        0      0        2 
   1  chr1_181434248     ASom    T    C        0      0        2 
   1  chr1_181434248     HCab    T    C        0      0        2 
   1  chr1_181434248     HPrz    T    C        0      0        2 
   1  chr1_181434248     ZBoe    T    C        0      0        2 
   1  chr1_181434248     ZGre    T    C        0      0        2 
   1  chr1_181434248     ZHar    T    C        1      2        2 
   1  chr1_181434248   Sample    T    C        0      0        2 
   1  chr1_181438967     AAsi    T    C        0      0        2 
   1  chr1_181438967     AKia    T    C        0      0        2 
   1  chr1_181438967     AOna    T    C        0      0        2 
   1  chr1_181438967     ASom    T    C        0      0        2 
   1  chr1_181438967     HCab    T    C      0.5      1        2 
   1  chr1_181438967     HPrz    T    C      0.5      1        2 
   1  chr1_181438967     ZBoe    T    C        0      0        2 
   1  chr1_181438967     ZGre    T    C        0      0        2 
   1  chr1_181438967     ZHar    T    C        0      0        2 
   1  chr1_181438967   Sample    T    C        0      0        2 
   1  chr1_181448006     AAsi    T    C        0      0        2 
   1  chr1_181448006     AKia    T    C        0      0        2 
   1  chr1_181448006     AOna    T    C      0.5      1        2 
   1  chr1_181448006     ASom    T    C        0      0        2 
   1  chr1_181448006     HCab    T    C        0      0        2 
   1  chr1_181448006     HPrz    T    C        0      0        2 
   1  chr1_181448006     ZBoe    T    C        0      0        2 
   1  chr1_181448006     ZGre    T    C        0      0        2 
   1  chr1_181448006     ZHar    T    C        0      0        2 
   1  chr1_181448006   Sample    T    C        0      0        2 
   1  chr1_181450613     AAsi    A    G        0      0        2 
   1  chr1_181450613     AKia    A    G        0      0        2 
   1  chr1_181450613     AOna    A    G        0      0        2 
   1  chr1_181450613     ASom    A    G        0      0        2 
   1  chr1_181450613     HCab    A    G        1      2        2 
   1  chr1_181450613     HPrz    A    G        1      2        2 
   1  chr1_181450613     ZBoe    A    G        0      0        2 
   1  chr1_181450613     ZGre    A    G        0      0        2 
   1  chr1_181450613     ZHar    A    G        0      0        2 
   1  chr1_181450613   Sample    A    G        0      0        2 
   1  chr1_181460534     AAsi    A    G        0      0        2 
   1  chr1_181460534     AKia    A    G      0.5      1        2 
   1  chr1_181460534     AOna    A    G      0.5      1        2 
   1  chr1_181460534     ASom    A    G        0      0        2 
   1  chr1_181460534     HCab    A    G        0      0        2 
   1  chr1_181460534     HPrz    A    G        0      0        2 
   1  chr1_181460534     ZBoe    A    G        0      0        2 
   1  chr1_181460534     ZGre    A    G        0      0        2 
   1  chr1_181460534     ZHar    A    G        0      0        2 
   1  chr1_181460534   Sample    A    G        0      0        2 
   1  chr1_181461383     AAsi    T    C        1      2        2 
   1  chr1_181461383     AKia    T    C        0      0        2 
   1  chr1_181461383     AOna    T    C        0      0        2 
   1  chr1_181461383     ASom    T    C        0      0        2 
```
