## Supplementary File 2. Zonkey (Schubert et al. 2017) report for donkey specimen Ancient2. for "No genetic evidence yet for hinnies at Mazongshan (400-160 BCE), northwestern China": incl_ts.frq.strat (part 26 of 305)

```
   1  chr1_181461383     HCab    T    C        0      0        2 
   1  chr1_181461383     HPrz    T    C        0      0        2 
   1  chr1_181461383     ZBoe    T    C        0      0        2 
   1  chr1_181461383     ZGre    T    C        0      0        2 
   1  chr1_181461383     ZHar    T    C        0      0        2 
   1  chr1_181461383   Sample    T    C        1      2        2 
   1  chr1_181466849     AAsi    C    T        0      0        2 
   1  chr1_181466849     AKia    C    T        0      0        2 
   1  chr1_181466849     AOna    C    T        0      0        2 
   1  chr1_181466849     ASom    C    T        0      0        2 
   1  chr1_181466849     HCab    C    T        1      2        2 
   1  chr1_181466849     HPrz    C    T        1      2        2 
   1  chr1_181466849     ZBoe    C    T        0      0        2 
   1  chr1_181466849     ZGre    C    T        0      0        2 
   1  chr1_181466849     ZHar    C    T        0      0        2 
   1  chr1_181466849   Sample    C    T        0      0        2 
   1  chr1_181468305     AAsi    A    G        0      0        2 
   1  chr1_181468305     AKia    A    G      0.5      1        2 
   1  chr1_181468305     AOna    A    G        0      0        2 
   1  chr1_181468305     ASom    A    G        0      0        2 
   1  chr1_181468305     HCab    A    G        0      0        2 
   1  chr1_181468305     HPrz    A    G        0      0        2 
   1  chr1_181468305     ZBoe    A    G        0      0        2 
   1  chr1_181468305     ZGre    A    G        0      0        2 
   1  chr1_181468305     ZHar    A    G        0      0        2 
   1  chr1_181468305   Sample    A    G        0      0        2 
   1  chr1_181469090     AAsi    T    G        1      2        2 
   1  chr1_181469090     AKia    T    G        0      0        2 
   1  chr1_181469090     AOna    T    G        0      0        2 
   1  chr1_181469090     ASom    T    G        0      0        2 
   1  chr1_181469090     HCab    T    G        0      0        2 
   1  chr1_181469090     HPrz    T    G        0      0        2 
   1  chr1_181469090     ZBoe    T    G        0      0        2 
   1  chr1_181469090     ZGre    T    G        0      0        2 
   1  chr1_181469090     ZHar    T    G        0      0        2 
   1  chr1_181469090   Sample    T    G        1      2        2 
   1  chr1_181469973     AAsi    A    T        0      0        2 
   1  chr1_181469973     AKia    A    T        0      0        2 
   1  chr1_181469973     AOna    A    T        0      0        2 
   1  chr1_181469973     ASom    A    T        0      0        2 
   1  chr1_181469973     HCab    A    T        0      0        2 
   1  chr1_181469973     HPrz    A    T        0      0        2 
   1  chr1_181469973     ZBoe    A    T        0      0        2 
   1  chr1_181469973     ZGre    A    T      0.5      1        2 
   1  chr1_181469973     ZHar    A    T        0      0        2 
   1  chr1_181469973   Sample    A    T        0      0        2 
   1  chr1_181470990     AAsi    T    C        1      2        2 
   1  chr1_181470990     AKia    T    C        0      0        2 
   1  chr1_181470990     AOna    T    C        0      0        2 
   1  chr1_181470990     ASom    T    C        0      0        2 
   1  chr1_181470990     HCab    T    C        0      0        2 
   1  chr1_181470990     HPrz    T    C        0      0        2 
   1  chr1_181470990     ZBoe    T    C        0      0        2 
   1  chr1_181470990     ZGre    T    C        0      0        2 
   1  chr1_181470990     ZHar    T    C        0      0        2 
   1  chr1_181470990   Sample    T    C        0      0        2 
   1  chr1_181471813     AAsi    A    G        0      0        2 
   1  chr1_181471813     AKia    A    G        0      0        2 
   1  chr1_181471813     AOna    A    G        0      0        2 
   1  chr1_181471813     ASom    A    G        1      2        2 
   1  chr1_181471813     HCab    A    G        0      0        2 
   1  chr1_181471813     HPrz    A    G        0      0        2 
   1  chr1_181471813     ZBoe    A    G        0      0        2 
   1  chr1_181471813     ZGre    A    G        0      0        2 
   1  chr1_181471813     ZHar    A    G        1      2        2 
   1  chr1_181471813   Sample    A    G        0      0        2 
   1  chr1_181475131     AAsi    G    A        0      0        2 
   1  chr1_181475131     AKia    G    A        0      0        2 
   1  chr1_181475131     AOna    G    A        0      0        2 
   1  chr1_181475131     ASom    G    A        0      0        2 
   1  chr1_181475131     HCab    G    A        1      2        2 
   1  chr1_181475131     HPrz    G    A      0.5      1        2 
   1  chr1_181475131     ZBoe    G    A        0      0        2 
   1  chr1_181475131     ZGre    G    A        0      0        2 
   1  chr1_181475131     ZHar    G    A        0      0        2 
   1  chr1_181475131   Sample    G    A        0      0        2 
   1  chr1_181475346     AAsi    T    C        0      0        2 
   1  chr1_181475346     AKia    T    C        0      0        2 
   1  chr1_181475346     AOna    T    C        0      0        2 
   1  chr1_181475346     ASom    T    C        0      0        2 
   1  chr1_181475346     HCab    T    C        0      0        2 
   1  chr1_181475346     HPrz    T    C        0      0        2 
   1  chr1_181475346     ZBoe    T    C        0      0        2 
   1  chr1_181475346     ZGre    T    C      0.5      1        2 
   1  chr1_181475346     ZHar    T    C        0      0        2 
   1  chr1_181475346   Sample    T    C        0      0        2 
   1  chr1_181481520     AAsi    C    T        0      0        2 
   1  chr1_181481520     AKia    C    T        0      0        2 
   1  chr1_181481520     AOna    C    T        0      0        2 
   1  chr1_181481520     ASom    C    T        0      0        2 
   1  chr1_181481520     HCab    C    T        0      0        2 
   1  chr1_181481520     HPrz    C    T        0      0        2 
   1  chr1_181481520     ZBoe    C    T        1      2        2 
   1  chr1_181481520     ZGre    C    T        0      0        2 
   1  chr1_181481520     ZHar    C    T        0      0        2 
   1  chr1_181481520   Sample    C    T        0      0        2 
   1  chr1_181483613     AAsi    T    C        0      0        2 
   1  chr1_181483613     AKia    T    C        0      0        2 
   1  chr1_181483613     AOna    T    C        0      0        2 
   1  chr1_181483613     ASom    T    C        0      0        2 
   1  chr1_181483613     HCab    T    C        1      2        2 
   1  chr1_181483613     HPrz    T    C        1      2        2 
   1  chr1_181483613     ZBoe    T    C        0      0        2 
   1  chr1_181483613     ZGre    T    C        0      0        2 
   1  chr1_181483613     ZHar    T    C        0      0        2 
   1  chr1_181483613   Sample    T    C        0      0        2 
   1  chr1_181484529     AAsi    T    C        0      0        2 
   1  chr1_181484529     AKia    T    C        0      0        2 
   1  chr1_181484529     AOna    T    C        0      0        2 
   1  chr1_181484529     ASom    T    C        0      0        2 
   1  chr1_181484529     HCab    T    C        0      0        2 
   1  chr1_181484529     HPrz    T    C        0      0        2 
   1  chr1_181484529     ZBoe    T    C      0.5      1        2 
   1  chr1_181484529     ZGre    T    C      0.5      1        2 
   1  chr1_181484529     ZHar    T    C        0      0        2 
   1  chr1_181484529   Sample    T    C        0      0        2 
   1  chr1_181491739     AAsi    G    A        0      0        2 
   1  chr1_181491739     AKia    G    A        0      0        2 
   1  chr1_181491739     AOna    G    A        0      0        2 
   1  chr1_181491739     ASom    G    A        0      0        2 
   1  chr1_181491739     HCab    G    A        0      0        2 
   1  chr1_181491739     HPrz    G    A        0      0        2 
   1  chr1_181491739     ZBoe    G    A        1      2        2 
   1  chr1_181491739     ZGre    G    A        0      0        2 
   1  chr1_181491739     ZHar    G    A        0      0        2 
   1  chr1_181491739   Sample    G    A        0      0        2 
   1  chr1_181493313     AAsi    C    T        0      0        2 
   1  chr1_181493313     AKia    C    T        0      0        2 
   1  chr1_181493313     AOna    C    T        0      0        2 
   1  chr1_181493313     ASom    C    T        0      0        2 
   1  chr1_181493313     HCab    C    T        1      2        2 
   1  chr1_181493313     HPrz    C    T        1      2        2 
   1  chr1_181493313     ZBoe    C    T        0      0        2 
   1  chr1_181493313     ZGre    C    T        0      0        2 
   1  chr1_181493313     ZHar    C    T        0      0        2 
   1  chr1_181493313   Sample    C    T        0      0        2 
   1  chr1_181506489     AAsi    C    T        0      0        2 
   1  chr1_181506489     AKia    C    T        0      0        2 
   1  chr1_181506489     AOna    C    T        0      0        2 
   1  chr1_181506489     ASom    C    T        0      0        2 
   1  chr1_181506489     HCab    C    T        1      2        2 
   1  chr1_181506489     HPrz    C    T        1      2        2 
   1  chr1_181506489     ZBoe    C    T        0      0        2 
   1  chr1_181506489     ZGre    C    T        0      0        2 
   1  chr1_181506489     ZHar    C    T        0      0        2 
   1  chr1_181506489   Sample    C    T        0      0        2 
   1  chr1_181509628     AAsi    A    T        0      0        2 
   1  chr1_181509628     AKia    A    T        0      0        2 
   1  chr1_181509628     AOna    A    T        0      0        2 
   1  chr1_181509628     ASom    A    T        0      0        2 
   1  chr1_181509628     HCab    A    T        1      2        2 
   1  chr1_181509628     HPrz    A    T        1      2        2 
   1  chr1_181509628     ZBoe    A    T        0      0        2 
   1  chr1_181509628     ZGre    A    T        0      0        2 
   1  chr1_181509628     ZHar    A    T        0      0        2 
   1  chr1_181509628   Sample    A    T        0      0        2 
   1  chr1_181511315     AAsi    T    C        0      0        2 
   1  chr1_181511315     AKia    T    C        0      0        2 
   1  chr1_181511315     AOna    T    C        0      0        2 
   1  chr1_181511315     ASom    T    C        0      0        2 
   1  chr1_181511315     HCab    T    C        0      0        2 
   1  chr1_181511315     HPrz    T    C        0      0        2 
   1  chr1_181511315     ZBoe    T    C        0      0        2 
   1  chr1_181511315     ZGre    T    C      0.5      1        2 
   1  chr1_181511315     ZHar    T    C        0      0        2 
   1  chr1_181511315   Sample    T    C        0      0        2 
   1  chr1_181516669     AAsi    C    T        0      0        2 
   1  chr1_181516669     AKia    C    T        0      0        2 
   1  chr1_181516669     AOna    C    T        0      0        2 
   1  chr1_181516669     ASom    C    T        0      0        2 
   1  chr1_181516669     HCab    C    T        1      2        2 
   1  chr1_181516669     HPrz    C    T        1      2        2 
   1  chr1_181516669     ZBoe    C    T        0      0        2 
   1  chr1_181516669     ZGre    C    T        0      0        2 
   1  chr1_181516669     ZHar    C    T        0      0        2 
   1  chr1_181516669   Sample    C    T        0      0        2 
   1  chr1_181529175     AAsi    G    T        0      0        2 
   1  chr1_181529175     AKia    G    T        0      0        2 
   1  chr1_181529175     AOna    G    T      0.5      1        2 
   1  chr1_181529175     ASom    G    T        0      0        2 
   1  chr1_181529175     HCab    G    T        0      0        2 
   1  chr1_181529175     HPrz    G    T        0      0        2 
   1  chr1_181529175     ZBoe    G    T        0      0        2 
   1  chr1_181529175     ZGre    G    T        0      0        2 
   1  chr1_181529175     ZHar    G    T        0      0        2 
   1  chr1_181529175   Sample    G    T        0      0        2 
   1  chr1_181533090     AAsi    G    T        0      0        2 
   1  chr1_181533090     AKia    G    T        0      0        2 
   1  chr1_181533090     AOna    G    T      0.5      1        2 
   1  chr1_181533090     ASom    G    T        0      0        2 
   1  chr1_181533090     HCab    G    T        0      0        2 
   1  chr1_181533090     HPrz    G    T        0      0        2 
   1  chr1_181533090     ZBoe    G    T        0      0        2 
   1  chr1_181533090     ZGre    G    T        0      0        2 
   1  chr1_181533090     ZHar    G    T        0      0        2 
   1  chr1_181533090   Sample    G    T        0      0        2 
   1  chr1_181533514     AAsi    C    A        0      0        2 
   1  chr1_181533514     AKia    C    A        0      0        2 
   1  chr1_181533514     AOna    C    A        0      0        2 
   1  chr1_181533514     ASom    C    A        0      0        2 
   1  chr1_181533514     HCab    C    A        0      0        2 
   1  chr1_181533514     HPrz    C    A        0      0        2 
   1  chr1_181533514     ZBoe    C    A      0.5      1        2 
   1  chr1_181533514     ZGre    C    A        0      0        2 
   1  chr1_181533514     ZHar    C    A        1      2        2 
   1  chr1_181533514   Sample    C    A        0      0        2 
   1  chr1_181537040     AAsi    G    T        1      2        2 
   1  chr1_181537040     AKia    G    T        0      0        2 
   1  chr1_181537040     AOna    G    T        0      0        2 
   1  chr1_181537040     ASom    G    T        0      0        2 
   1  chr1_181537040     HCab    G    T        0      0        2 
   1  chr1_181537040     HPrz    G    T        0      0        2 
   1  chr1_181537040     ZBoe    G    T        0      0        2 
   1  chr1_181537040     ZGre    G    T        0      0        2 
   1  chr1_181537040     ZHar    G    T        0      0        2 
   1  chr1_181537040   Sample    G    T        1      2        2 
   1  chr1_181552617     AAsi    T    C        0      0        2 
   1  chr1_181552617     AKia    T    C        0      0        2 
   1  chr1_181552617     AOna    T    C        0      0        2 
   1  chr1_181552617     ASom    T    C        0      0        2 
   1  chr1_181552617     HCab    T    C        0      0        2 
   1  chr1_181552617     HPrz    T    C        0      0        2 
   1  chr1_181552617     ZBoe    T    C        0      0        2 
   1  chr1_181552617     ZGre    T    C        0      0        2 
   1  chr1_181552617     ZHar    T    C      0.5      1        2 
   1  chr1_181552617   Sample    T    C        0      0        2 
   1  chr1_181566265     AAsi    A    C        0      0        2 
   1  chr1_181566265     AKia    A    C        0      0        2 
   1  chr1_181566265     AOna    A    C        0      0        2 
   1  chr1_181566265     ASom    A    C        0      0        2 
   1  chr1_181566265     HCab    A    C        0      0        2 
   1  chr1_181566265     HPrz    A    C        0      0        2 
   1  chr1_181566265     ZBoe    A    C        0      0        2 
   1  chr1_181566265     ZGre    A    C      0.5      1        2 
   1  chr1_181566265     ZHar    A    C        0      0        2 
   1  chr1_181566265   Sample    A    C        0      0        2 
   1  chr1_181583086     AAsi    A    G        0      0        2 
   1  chr1_181583086     AKia    A    G        0      0        2 
   1  chr1_181583086     AOna    A    G        0      0        2 
   1  chr1_181583086     ASom    A    G        0      0        2 
   1  chr1_181583086     HCab    A    G        0      0        2 
   1  chr1_181583086     HPrz    A    G        0      0        2 
   1  chr1_181583086     ZBoe    A    G        0      0        2 
   1  chr1_181583086     ZGre    A    G        1      2        2 
   1  chr1_181583086     ZHar    A    G        0      0        2 
   1  chr1_181583086   Sample    A    G        0      0        2 
   1  chr1_181584297     AAsi    C    G        0      0        2 
   1  chr1_181584297     AKia    C    G        0      0        2 
   1  chr1_181584297     AOna    C    G        0      0        2 
   1  chr1_181584297     ASom    C    G        0      0        2 
   1  chr1_181584297     HCab    C    G      0.5      1        2 
   1  chr1_181584297     HPrz    C    G      0.5      1        2 
   1  chr1_181584297     ZBoe    C    G        0      0        2 
   1  chr1_181584297     ZGre    C    G        0      0        2 
   1  chr1_181584297     ZHar    C    G        0      0        2 
   1  chr1_181584297   Sample    C    G        0      0        2 
   1  chr1_181587075     AAsi    A    G        0      0        2 
   1  chr1_181587075     AKia    A    G        0      0        2 
   1  chr1_181587075     AOna    A    G        0      0        2 
   1  chr1_181587075     ASom    A    G        0      0        2 
   1  chr1_181587075     HCab    A    G        1      2        2 
   1  chr1_181587075     HPrz    A    G        1      2        2 
   1  chr1_181587075     ZBoe    A    G        0      0        2 
   1  chr1_181587075     ZGre    A    G        0      0        2 
   1  chr1_181587075     ZHar    A    G        0      0        2 
   1  chr1_181587075   Sample    A    G        0      0        2 
   1  chr1_181602321     AAsi    T    C        0      0        2 
   1  chr1_181602321     AKia    T    C        0      0        2 
   1  chr1_181602321     AOna    T    C        0      0        2 
   1  chr1_181602321     ASom    T    C        0      0        2 
   1  chr1_181602321     HCab    T    C        1      2        2 
   1  chr1_181602321     HPrz    T    C        1      2        2 
   1  chr1_181602321     ZBoe    T    C        0      0        2 
   1  chr1_181602321     ZGre    T    C        0      0        2 
   1  chr1_181602321     ZHar    T    C        0      0        2 
   1  chr1_181602321   Sample    T    C        0      0        2 
   1  chr1_181613640     AAsi    G    C        0      0        2 
   1  chr1_181613640     AKia    G    C        0      0        2 
   1  chr1_181613640     AOna    G    C        0      0        2 
   1  chr1_181613640     ASom    G    C        0      0        2 
   1  chr1_181613640     HCab    G    C        1      2        2 
   1  chr1_181613640     HPrz    G    C        1      2        2 
   1  chr1_181613640     ZBoe    G    C        0      0        2 
   1  chr1_181613640     ZGre    G    C        0      0        2 
   1  chr1_181613640     ZHar    G    C        0      0        2 
   1  chr1_181613640   Sample    G    C        0      0        2 
   1  chr1_181618865     AAsi    C    A        0      0        2 
   1  chr1_181618865     AKia    C    A        1      2        2 
   1  chr1_181618865     AOna    C    A        0      0        2 
   1  chr1_181618865     ASom    C    A        0      0        2 
   1  chr1_181618865     HCab    C    A        0      0        2 
   1  chr1_181618865     HPrz    C    A        0      0        2 
   1  chr1_181618865     ZBoe    C    A        0      0        2 
   1  chr1_181618865     ZGre    C    A        0      0        2 
   1  chr1_181618865     ZHar    C    A        0      0        2 
   1  chr1_181618865   Sample    C    A        0      0        2 
   1  chr1_181622634     AAsi    C    G        0      0        2 
   1  chr1_181622634     AKia    C    G        0      0        2 
   1  chr1_181622634     AOna    C    G        0      0        2 
   1  chr1_181622634     ASom    C    G        0      0        2 
   1  chr1_181622634     HCab    C    G        0      0        2 
   1  chr1_181622634     HPrz    C    G        0      0        2 
   1  chr1_181622634     ZBoe    C    G      0.5      1        2 
   1  chr1_181622634     ZGre    C    G        0      0        2 
   1  chr1_181622634     ZHar    C    G        0      0        2 
   1  chr1_181622634   Sample    C    G        0      0        2 
   1  chr1_181627566     AAsi    A    G        0      0        2 
   1  chr1_181627566     AKia    A    G        0      0        2 
   1  chr1_181627566     AOna    A    G        0      0        2 
   1  chr1_181627566     ASom    A    G        0      0        2 
   1  chr1_181627566     HCab    A    G        0      0        2 
   1  chr1_181627566     HPrz    A    G      0.5      1        2 
   1  chr1_181627566     ZBoe    A    G        0      0        2 
   1  chr1_181627566     ZGre    A    G        0      0        2 
   1  chr1_181627566     ZHar    A    G        0      0        2 
   1  chr1_181627566   Sample    A    G        0      0        2 
   1  chr1_181629315     AAsi    G    A      0.5      1        2 
   1  chr1_181629315     AKia    G    A        0      0        2 
   1  chr1_181629315     AOna    G    A        0      0        2 
   1  chr1_181629315     ASom    G    A        0      0        2 
   1  chr1_181629315     HCab    G    A        0      0        2 
   1  chr1_181629315     HPrz    G    A        0      0        2 
   1  chr1_181629315     ZBoe    G    A        0      0        2 
   1  chr1_181629315     ZGre    G    A        0      0        2 
   1  chr1_181629315     ZHar    G    A        0      0        2 
   1  chr1_181629315   Sample    G    A        0      0        2 
   1  chr1_181631022     AAsi    T    C        0      0        2 
   1  chr1_181631022     AKia    T    C        0      0        2 
   1  chr1_181631022     AOna    T    C        0      0        2 
   1  chr1_181631022     ASom    T    C        0      0        2 
   1  chr1_181631022     HCab    T    C        0      0        2 
   1  chr1_181631022     HPrz    T    C        0      0        2 
   1  chr1_181631022     ZBoe    T    C        0      0        2 
   1  chr1_181631022     ZGre    T    C        0      0        2 
   1  chr1_181631022     ZHar    T    C      0.5      1        2 
   1  chr1_181631022   Sample    T    C        0      0        2 
   1  chr1_181633792     AAsi    T    A        0      0        2 
   1  chr1_181633792     AKia    T    A        0      0        2 
   1  chr1_181633792     AOna    T    A      0.5      1        2 
   1  chr1_181633792     ASom    T    A        0      0        2 
   1  chr1_181633792     HCab    T    A        0      0        2 
   1  chr1_181633792     HPrz    T    A        0      0        2 
   1  chr1_181633792     ZBoe    T    A        0      0        2 
   1  chr1_181633792     ZGre    T    A        0      0        2 
   1  chr1_181633792     ZHar    T    A        0      0        2 
   1  chr1_181633792   Sample    T    A        0      0        2 
   1  chr1_181651026     AAsi    G    C        0      0        2 
   1  chr1_181651026     AKia    G    C        0      0        2 
   1  chr1_181651026     AOna    G    C        0      0        2 
   1  chr1_181651026     ASom    G    C        0      0        2 
   1  chr1_181651026     HCab    G    C        0      0        2 
   1  chr1_181651026     HPrz    G    C        1      2        2 
   1  chr1_181651026     ZBoe    G    C        0      0        2 
   1  chr1_181651026     ZGre    G    C        0      0        2 
   1  chr1_181651026     ZHar    G    C        0      0        2 
   1  chr1_181651026   Sample    G    C        0      0        2 
   1  chr1_181661267     AAsi    T    C        0      0        2 
   1  chr1_181661267     AKia    T    C        0      0        2 
   1  chr1_181661267     AOna    T    C      0.5      1        2 
   1  chr1_181661267     ASom    T    C        0      0        2 
   1  chr1_181661267     HCab    T    C        0      0        2 
   1  chr1_181661267     HPrz    T    C        0      0        2 
   1  chr1_181661267     ZBoe    T    C        0      0        2 
   1  chr1_181661267     ZGre    T    C        0      0        2 
   1  chr1_181661267     ZHar    T    C        0      0        2 
   1  chr1_181661267   Sample    T    C        0      0        2 
   1  chr1_181671247     AAsi    C    G        0      0        2 
   1  chr1_181671247     AKia    C    G        0      0        2 
   1  chr1_181671247     AOna    C    G        0      0        2 
   1  chr1_181671247     ASom    C    G        0      0        2 
   1  chr1_181671247     HCab    C    G        0      0        2 
   1  chr1_181671247     HPrz    C    G        0      0        2 
   1  chr1_181671247     ZBoe    C    G        0      0        2 
   1  chr1_181671247     ZGre    C    G        0      0        2 
   1  chr1_181671247     ZHar    C    G      0.5      1        2 
   1  chr1_181671247   Sample    C    G        0      0        2 
   1  chr1_181674343     AAsi    C    G        0      0        2 
   1  chr1_181674343     AKia    C    G        0      0        2 
   1  chr1_181674343     AOna    C    G      0.5      1        2 
   1  chr1_181674343     ASom    C    G        0      0        2 
   1  chr1_181674343     HCab    C    G        0      0        2 
   1  chr1_181674343     HPrz    C    G        0      0        2 
   1  chr1_181674343     ZBoe    C    G        0      0        2 
   1  chr1_181674343     ZGre    C    G        0      0        2 
   1  chr1_181674343     ZHar    C    G        0      0        2 
   1  chr1_181674343   Sample    C    G        0      0        2 
   1  chr1_181680309     AAsi    T    C        0      0        2 
   1  chr1_181680309     AKia    T    C        0      0        2 
   1  chr1_181680309     AOna    T    C        0      0        2 
   1  chr1_181680309     ASom    T    C        0      0        2 
   1  chr1_181680309     HCab    T    C        0      0        2 
   1  chr1_181680309     HPrz    T    C        0      0        2 
   1  chr1_181680309     ZBoe    T    C        0      0        2 
   1  chr1_181680309     ZGre    T    C        0      0        2 
   1  chr1_181680309     ZHar    T    C      0.5      1        2 
   1  chr1_181680309   Sample    T    C        0      0        2 
   1  chr1_181681982     AAsi    T    A        0      0        2 
   1  chr1_181681982     AKia    T    A        0      0        2 
   1  chr1_181681982     AOna    T    A        0      0        2 
   1  chr1_181681982     ASom    T    A        0      0        2 
   1  chr1_181681982     HCab    T    A        0      0        2 
   1  chr1_181681982     HPrz    T    A        0      0        2 
   1  chr1_181681982     ZBoe    T    A        0      0        2 
   1  chr1_181681982     ZGre    T    A        0      0        2 
   1  chr1_181681982     ZHar    T    A      0.5      1        2 
   1  chr1_181681982   Sample    T    A        0      0        2 
   1  chr1_181693378     AAsi    C    A        0      0        2 
   1  chr1_181693378     AKia    C    A        0      0        2 
   1  chr1_181693378     AOna    C    A        0      0        2 
   1  chr1_181693378     ASom    C    A        0      0        2 
   1  chr1_181693378     HCab    C    A        0      0        2 
   1  chr1_181693378     HPrz    C    A        0      0        2 
   1  chr1_181693378     ZBoe    C    A      0.5      1        2 
   1  chr1_181693378     ZGre    C    A        0      0        2 
   1  chr1_181693378     ZHar    C    A        0      0        2 
   1  chr1_181693378   Sample    C    A        0      0        2 
   1  chr1_181695838     AAsi    A    G        0      0        2 
   1  chr1_181695838     AKia    A    G        0      0        2 
   1  chr1_181695838     AOna    A    G        0      0        2 
   1  chr1_181695838     ASom    A    G        0      0        2 
   1  chr1_181695838     HCab    A    G        0      0        2 
   1  chr1_181695838     HPrz    A    G        0      0        2 
   1  chr1_181695838     ZBoe    A    G        0      0        2 
   1  chr1_181695838     ZGre    A    G      0.5      1        2 
   1  chr1_181695838     ZHar    A    G        0      0        2 
   1  chr1_181695838   Sample    A    G        0      0        2 
   1  chr1_181718132     AAsi    A    T        0      0        2 
   1  chr1_181718132     AKia    A    T        0      0        2 
   1  chr1_181718132     AOna    A    T        0      0        2 
   1  chr1_181718132     ASom    A    T        0      0        2 
   1  chr1_181718132     HCab    A    T      0.5      1        2 
   1  chr1_181718132     HPrz    A    T        1      2        2 
   1  chr1_181718132     ZBoe    A    T        0      0        2 
   1  chr1_181718132     ZGre    A    T        0      0        2 
   1  chr1_181718132     ZHar    A    T        0      0        2 
   1  chr1_181718132   Sample    A    T        0      0        2 
   1  chr1_181722827     AAsi    G    A        0      0        2 
   1  chr1_181722827     AKia    G    A        0      0        2 
   1  chr1_181722827     AOna    G    A        0      0        2 
   1  chr1_181722827     ASom    G    A        0      0        2 
   1  chr1_181722827     HCab    G    A      0.5      1        2 
   1  chr1_181722827     HPrz    G    A        1      2        2 
   1  chr1_181722827     ZBoe    G    A        0      0        2 
   1  chr1_181722827     ZGre    G    A        0      0        2 
   1  chr1_181722827     ZHar    G    A        0      0        2 
   1  chr1_181722827   Sample    G    A        0      0        2 
   1  chr1_181733678     AAsi    C    T        0      0        2 
   1  chr1_181733678     AKia    C    T        0      0        2 
   1  chr1_181733678     AOna    C    T        0      0        2 
   1  chr1_181733678     ASom    C    T        0      0        2 
   1  chr1_181733678     HCab    C    T        0      0        2 
   1  chr1_181733678     HPrz    C    T        0      0        2 
   1  chr1_181733678     ZBoe    C    T        0      0        2 
   1  chr1_181733678     ZGre    C    T        0      0        2 
   1  chr1_181733678     ZHar    C    T        1      2        2 
   1  chr1_181733678   Sample    C    T        0      0        2 
   1  chr1_181743151     AAsi    A    G        0      0        2 
   1  chr1_181743151     AKia    A    G        0      0        2 
   1  chr1_181743151     AOna    A    G        0      0        2 
   1  chr1_181743151     ASom    A    G        0      0        2 
   1  chr1_181743151     HCab    A    G      0.5      1        2 
   1  chr1_181743151     HPrz    A    G      0.5      1        2 
   1  chr1_181743151     ZBoe    A    G        0      0        2 
   1  chr1_181743151     ZGre    A    G        0      0        2 
   1  chr1_181743151     ZHar    A    G        0      0        2 
   1  chr1_181743151   Sample    A    G        0      0        2 
   1  chr1_181755174     AAsi    C    T        0      0        2 
   1  chr1_181755174     AKia    C    T        0      0        2 
   1  chr1_181755174     AOna    C    T        0      0        2 
   1  chr1_181755174     ASom    C    T        0      0        2 
   1  chr1_181755174     HCab    C    T        1      2        2 
   1  chr1_181755174     HPrz    C    T        1      2        2 
   1  chr1_181755174     ZBoe    C    T        0      0        2 
   1  chr1_181755174     ZGre    C    T        0      0        2 
   1  chr1_181755174     ZHar    C    T        0      0        2 
   1  chr1_181755174   Sample    C    T        0      0        2 
   1  chr1_181756925     AAsi    C    T        0      0        2 
   1  chr1_181756925     AKia    C    T        1      2        2 
   1  chr1_181756925     AOna    C    T        0      0        2 
   1  chr1_181756925     ASom    C    T        0      0        2 
   1  chr1_181756925     HCab    C    T        0      0        2 
   1  chr1_181756925     HPrz    C    T        0      0        2 
   1  chr1_181756925     ZBoe    C    T        0      0        2 
   1  chr1_181756925     ZGre    C    T        0      0        2 
   1  chr1_181756925     ZHar    C    T        0      0        2 
   1  chr1_181756925   Sample    C    T        0      0        2 
   1  chr1_181761750     AAsi    T    C        0      0        2 
   1  chr1_181761750     AKia    T    C        0      0        2 
   1  chr1_181761750     AOna    T    C        0      0        2 
   1  chr1_181761750     ASom    T    C        0      0        2 
   1  chr1_181761750     HCab    T    C        1      2        2 
   1  chr1_181761750     HPrz    T    C        1      2        2 
   1  chr1_181761750     ZBoe    T    C        0      0        2 
   1  chr1_181761750     ZGre    T    C        0      0        2 
   1  chr1_181761750     ZHar    T    C        0      0        2 
   1  chr1_181761750   Sample    T    C        0      0        2 
   1  chr1_181768158     AAsi    G    T        0      0        2 
   1  chr1_181768158     AKia    G    T        0      0        2 
   1  chr1_181768158     AOna    G    T        0      0        2 
   1  chr1_181768158     ASom    G    T        0      0        2 
   1  chr1_181768158     HCab    G    T        1      2        2 
   1  chr1_181768158     HPrz    G    T        1      2        2 
   1  chr1_181768158     ZBoe    G    T        0      0        2 
   1  chr1_181768158     ZGre    G    T        0      0        2 
   1  chr1_181768158     ZHar    G    T        0      0        2 
   1  chr1_181768158   Sample    G    T        0      0        2 
   1  chr1_181769594     AAsi    C    T        1      2        2 
   1  chr1_181769594     AKia    C    T        0      0        2 
   1  chr1_181769594     AOna    C    T        0      0        2 
   1  chr1_181769594     ASom    C    T        1      2        2 
   1  chr1_181769594     HCab    C    T        0      0        2 
   1  chr1_181769594     HPrz    C    T        0      0        2 
   1  chr1_181769594     ZBoe    C    T        0      0        2 
   1  chr1_181769594     ZGre    C    T        0      0        2 
   1  chr1_181769594     ZHar    C    T        0      0        2 
   1  chr1_181769594   Sample    C    T        1      2        2 
   1  chr1_181773281     AAsi    T    C        0      0        2 
   1  chr1_181773281     AKia    T    C        0      0        2 
   1  chr1_181773281     AOna    T    C        0      0        2 
   1  chr1_181773281     ASom    T    C        0      0        2 
   1  chr1_181773281     HCab    T    C        1      2        2 
   1  chr1_181773281     HPrz    T    C        1      2        2 
   1  chr1_181773281     ZBoe    T    C        0      0        2 
   1  chr1_181773281     ZGre    T    C        0      0        2 
   1  chr1_181773281     ZHar    T    C        0      0        2 
   1  chr1_181773281   Sample    T    C        0      0        2 
   1  chr1_181774527     AAsi    A    G        0      0        2 
   1  chr1_181774527     AKia    A    G        0      0        2 
   1  chr1_181774527     AOna    A    G        0      0        2 
   1  chr1_181774527     ASom    A    G        0      0        2 
   1  chr1_181774527     HCab    A    G        0      0        2 
   1  chr1_181774527     HPrz    A    G        0      0        2 
   1  chr1_181774527     ZBoe    A    G      0.5      1        2 
   1  chr1_181774527     ZGre    A    G        0      0        2 
   1  chr1_181774527     ZHar    A    G        0      0        2 
   1  chr1_181774527   Sample    A    G        0      0        2 
   1  chr1_181776685     AAsi    C    T        0      0        2 
   1  chr1_181776685     AKia    C    T        0      0        2 
   1  chr1_181776685     AOna    C    T        0      0        2 
   1  chr1_181776685     ASom    C    T        0      0        2 
   1  chr1_181776685     HCab    C    T        1      2        2 
   1  chr1_181776685     HPrz    C    T        1      2        2 
   1  chr1_181776685     ZBoe    C    T        0      0        2 
   1  chr1_181776685     ZGre    C    T        0      0        2 
   1  chr1_181776685     ZHar    C    T        1      2        2 
   1  chr1_181776685   Sample    C    T        0      0        2 
   1  chr1_181779975     AAsi    G    A        0      0        2 
   1  chr1_181779975     AKia    G    A      0.5      1        2 
   1  chr1_181779975     AOna    G    A      0.5      1        2 
   1  chr1_181779975     ASom    G    A        0      0        2 
   1  chr1_181779975     HCab    G    A        0      0        2 
   1  chr1_181779975     HPrz    G    A        0      0        2 
   1  chr1_181779975     ZBoe    G    A        0      0        2 
   1  chr1_181779975     ZGre    G    A        0      0        2 
   1  chr1_181779975     ZHar    G    A        0      0        2 
   1  chr1_181779975   Sample    G    A        0      0        2 
   1  chr1_181781543     AAsi    G    A        0      0        2 
   1  chr1_181781543     AKia    G    A        0      0        2 
   1  chr1_181781543     AOna    G    A        0      0        2 
   1  chr1_181781543     ASom    G    A        0      0        2 
   1  chr1_181781543     HCab    G    A        0      0        2 
   1  chr1_181781543     HPrz    G    A        0      0        2 
   1  chr1_181781543     ZBoe    G    A      0.5      1        2 
   1  chr1_181781543     ZGre    G    A        0      0        2 
   1  chr1_181781543     ZHar    G    A        0      0        2 
   1  chr1_181781543   Sample    G    A        0      0        2 
   1  chr1_181789664     AAsi    C    T        0      0        2 
   1  chr1_181789664     AKia    C    T        0      0        2 
   1  chr1_181789664     AOna    C    T        0      0        2 
   1  chr1_181789664     ASom    C    T        0      0        2 
   1  chr1_181789664     HCab    C    T        0      0        2 
   1  chr1_181789664     HPrz    C    T        0      0        2 
   1  chr1_181789664     ZBoe    C    T        0      0        2 
   1  chr1_181789664     ZGre    C    T        0      0        2 
   1  chr1_181789664     ZHar    C    T        1      2        2 
   1  chr1_181789664   Sample    C    T        0      0        2 
   1  chr1_181797754     AAsi    G    A        1      2        2 
   1  chr1_181797754     AKia    G    A        0      0        2 
   1  chr1_181797754     AOna    G    A        0      0        2 
   1  chr1_181797754     ASom    G    A        1      2        2 
   1  chr1_181797754     HCab    G    A        1      2        2 
   1  chr1_181797754     HPrz    G    A        1      2        2 
   1  chr1_181797754     ZBoe    G    A        0      0        2 
   1  chr1_181797754     ZGre    G    A        0      0        2 
   1  chr1_181797754     ZHar    G    A        0      0        2 
   1  chr1_181797754   Sample    G    A        1      2        2 
   1  chr1_181801701     AAsi    C    T        0      0        2 
   1  chr1_181801701     AKia    C    T        0      0        2 
   1  chr1_181801701     AOna    C    T        0      0        2 
   1  chr1_181801701     ASom    C    T        0      0        2 
   1  chr1_181801701     HCab    C    T        1      2        2 
   1  chr1_181801701     HPrz    C    T        1      2        2 
   1  chr1_181801701     ZBoe    C    T        0      0        2 
   1  chr1_181801701     ZGre    C    T        0      0        2 
   1  chr1_181801701     ZHar    C    T        0      0        2 
   1  chr1_181801701   Sample    C    T        0      0        2 
   1  chr1_181809205     AAsi    G    C        0      0        2 
   1  chr1_181809205     AKia    G    C        0      0        2 
   1  chr1_181809205     AOna    G    C        0      0        2 
   1  chr1_181809205     ASom    G    C        1      2        2 
   1  chr1_181809205     HCab    G    C        0      0        2 
   1  chr1_181809205     HPrz    G    C        0      0        2 
   1  chr1_181809205     ZBoe    G    C        0      0        2 
   1  chr1_181809205     ZGre    G    C        0      0        2 
   1  chr1_181809205     ZHar    G    C        0      0        2 
   1  chr1_181809205   Sample    G    C        0      0        2 
   1  chr1_181830172     AAsi    T    C        0      0        2 
   1  chr1_181830172     AKia    T    C        0      0        2 
   1  chr1_181830172     AOna    T    C      0.5      1        2 
   1  chr1_181830172     ASom    T    C        0      0        2 
   1  chr1_181830172     HCab    T    C        0      0        2 
   1  chr1_181830172     HPrz    T    C        0      0        2 
   1  chr1_181830172     ZBoe    T    C        0      0        2 
   1  chr1_181830172     ZGre    T    C        0      0        2 
   1  chr1_181830172     ZHar    T    C        0      0        2 
   1  chr1_181830172   Sample    T    C        0      0        2 
   1  chr1_181835155     AAsi    A    T        0      0        2 
   1  chr1_181835155     AKia    A    T        0      0        2 
   1  chr1_181835155     AOna    A    T        0      0        2 
   1  chr1_181835155     ASom    A    T        0      0        2 
   1  chr1_181835155     HCab    A    T        1      2        2 
   1  chr1_181835155     HPrz    A    T        1      2        2 
   1  chr1_181835155     ZBoe    A    T        0      0        2 
   1  chr1_181835155     ZGre    A    T        0      0        2 
   1  chr1_181835155     ZHar    A    T        0      0        2 
   1  chr1_181835155   Sample    A    T        0      0        2 
   1  chr1_181836234     AAsi    C    G        0      0        2 
   1  chr1_181836234     AKia    C    G        0      0        2 
   1  chr1_181836234     AOna    C    G      0.5      1        2 
   1  chr1_181836234     ASom    C    G        0      0        2 
   1  chr1_181836234     HCab    C    G        0      0        2 
   1  chr1_181836234     HPrz    C    G        0      0        2 
   1  chr1_181836234     ZBoe    C    G        0      0        2 
   1  chr1_181836234     ZGre    C    G        0      0        2 
   1  chr1_181836234     ZHar    C    G        0      0        2 
   1  chr1_181836234   Sample    C    G        0      0        2 
   1  chr1_181850673     AAsi    A    G        0      0        2 
   1  chr1_181850673     AKia    A    G        0      0        2 
   1  chr1_181850673     AOna    A    G      0.5      1        2 
   1  chr1_181850673     ASom    A    G        0      0        2 
   1  chr1_181850673     HCab    A    G        0      0        2 
   1  chr1_181850673     HPrz    A    G        0      0        2 
   1  chr1_181850673     ZBoe    A    G        0      0        2 
   1  chr1_181850673     ZGre    A    G        0      0        2 
   1  chr1_181850673     ZHar    A    G        0      0        2 
   1  chr1_181850673   Sample    A    G        0      0        2 
   1  chr1_181852647     AAsi    T    C        0      0        2 
   1  chr1_181852647     AKia    T    C        0      0        2 
   1  chr1_181852647     AOna    T    C        0      0        2 
   1  chr1_181852647     ASom    T    C        0      0        2 
   1  chr1_181852647     HCab    T    C        0      0        2 
   1  chr1_181852647     HPrz    T    C      0.5      1        2 
   1  chr1_181852647     ZBoe    T    C        0      0        2 
   1  chr1_181852647     ZGre    T    C        0      0        2 
   1  chr1_181852647     ZHar    T    C        0      0        2 
   1  chr1_181852647   Sample    T    C        0      0        2 
   1  chr1_181855230     AAsi    T    C        0      0        2 
   1  chr1_181855230     AKia    T    C        0      0        2 
   1  chr1_181855230     AOna    T    C      0.5      1        2 
   1  chr1_181855230     ASom    T    C        0      0        2 
   1  chr1_181855230     HCab    T    C        0      0        2 
   1  chr1_181855230     HPrz    T    C        0      0        2 
   1  chr1_181855230     ZBoe    T    C        0      0        2 
   1  chr1_181855230     ZGre    T    C        0      0        2 
   1  chr1_181855230     ZHar    T    C        0      0        2 
   1  chr1_181855230   Sample    T    C        0      0        2 
   1  chr1_181855957     AAsi    T    C        0      0        2 
   1  chr1_181855957     AKia    T    C        0      0        2 
   1  chr1_181855957     AOna    T    C        0      0        2 
   1  chr1_181855957     ASom    T    C        0      0        2 
   1  chr1_181855957     HCab    T    C        1      2        2 
   1  chr1_181855957     HPrz    T    C        1      2        2 
   1  chr1_181855957     ZBoe    T    C        0      0        2 
   1  chr1_181855957     ZGre    T    C        0      0        2 
   1  chr1_181855957     ZHar    T    C        0      0        2 
   1  chr1_181855957   Sample    T    C        0      0        2 
   1  chr1_181864074     AAsi    G    C        0      0        2 
   1  chr1_181864074     AKia    G    C        0      0        2 
   1  chr1_181864074     AOna    G    C        0      0        2 
   1  chr1_181864074     ASom    G    C        0      0        2 
   1  chr1_181864074     HCab    G    C        0      0        2 
   1  chr1_181864074     HPrz    G    C        0      0        2 
   1  chr1_181864074     ZBoe    G    C        0      0        2 
   1  chr1_181864074     ZGre    G    C        1      2        2 
   1  chr1_181864074     ZHar    G    C        0      0        2 
   1  chr1_181864074   Sample    G    C        0      0        2 
   1  chr1_181868026     AAsi    T    G        0      0        2 
   1  chr1_181868026     AKia    T    G        0      0        2 
   1  chr1_181868026     AOna    T    G        0      0        2 
   1  chr1_181868026     ASom    T    G        1      2        2 
   1  chr1_181868026     HCab    T    G        0      0        2 
   1  chr1_181868026     HPrz    T    G        0      0        2 
   1  chr1_181868026     ZBoe    T    G        0      0        2 
   1  chr1_181868026     ZGre    T    G        0      0        2 
   1  chr1_181868026     ZHar    T    G        0      0        2 
   1  chr1_181868026   Sample    T    G        0      0        2 
   1  chr1_181868914     AAsi    A    G        0      0        2 
   1  chr1_181868914     AKia    A    G        0      0        2 
   1  chr1_181868914     AOna    A    G        0      0        2 
   1  chr1_181868914     ASom    A    G        0      0        2 
   1  chr1_181868914     HCab    A    G        0      0        2 
   1  chr1_181868914     HPrz    A    G        0      0        2 
   1  chr1_181868914     ZBoe    A    G      0.5      1        2 
   1  chr1_181868914     ZGre    A    G        0      0        2 
   1  chr1_181868914     ZHar    A    G        0      0        2 
   1  chr1_181868914   Sample    A    G        0      0        2 
   1  chr1_181873184     AAsi    A    G      0.5      1        2 
   1  chr1_181873184     AKia    A    G        0      0        2 
   1  chr1_181873184     AOna    A    G        0      0        2 
   1  chr1_181873184     ASom    A    G        1      2        2 
   1  chr1_181873184     HCab    A    G        0      0        2 
   1  chr1_181873184     HPrz    A    G        0      0        2 
   1  chr1_181873184     ZBoe    A    G        0      0        2 
   1  chr1_181873184     ZGre    A    G        0      0        2 
   1  chr1_181873184     ZHar    A    G        1      2        2 
   1  chr1_181873184   Sample    A    G        0      0        2 
   1  chr1_181874763     AAsi    G    T        0      0        2 
   1  chr1_181874763     AKia    G    T        0      0        2 
   1  chr1_181874763     AOna    G    T        0      0        2 
   1  chr1_181874763     ASom    G    T        0      0        2 
   1  chr1_181874763     HCab    G    T        0      0        2 
   1  chr1_181874763     HPrz    G    T        0      0        2 
   1  chr1_181874763     ZBoe    G    T        1      2        2 
   1  chr1_181874763     ZGre    G    T        0      0        2 
   1  chr1_181874763     ZHar    G    T        0      0        2 
   1  chr1_181874763   Sample    G    T        0      0        2 
   1  chr1_181877229     AAsi    G    T        0      0        2 
   1  chr1_181877229     AKia    G    T        0      0        2 
   1  chr1_181877229     AOna    G    T        0      0        2 
   1  chr1_181877229     ASom    G    T        0      0        2 
   1  chr1_181877229     HCab    G    T        1      2        2 
   1  chr1_181877229     HPrz    G    T        1      2        2 
   1  chr1_181877229     ZBoe    G    T        0      0        2 
   1  chr1_181877229     ZGre    G    T        0      0        2 
   1  chr1_181877229     ZHar    G    T        0      0        2 
   1  chr1_181877229   Sample    G    T        0      0        2 
   1  chr1_181878072     AAsi    G    A        0      0        2 
   1  chr1_181878072     AKia    G    A        0      0        2 
   1  chr1_181878072     AOna    G    A        0      0        2 
   1  chr1_181878072     ASom    G    A        0      0        2 
   1  chr1_181878072     HCab    G    A        1      2        2 
   1  chr1_181878072     HPrz    G    A        1      2        2 
   1  chr1_181878072     ZBoe    G    A        0      0        2 
   1  chr1_181878072     ZGre    G    A        0      0        2 
   1  chr1_181878072     ZHar    G    A        0      0        2 
   1  chr1_181878072   Sample    G    A        0      0        2 
   1  chr1_181878186     AAsi    G    A        0      0        2 
   1  chr1_181878186     AKia    G    A        0      0        2 
   1  chr1_181878186     AOna    G    A        0      0        2 
   1  chr1_181878186     ASom    G    A        0      0        2 
   1  chr1_181878186     HCab    G    A        0      0        2 
   1  chr1_181878186     HPrz    G    A        0      0        2 
   1  chr1_181878186     ZBoe    G    A        0      0        2 
   1  chr1_181878186     ZGre    G    A        0      0        2 
   1  chr1_181878186     ZHar    G    A        1      2        2 
   1  chr1_181878186   Sample    G    A        0      0        2 
   1  chr1_181878851     AAsi    A    G        0      0        2 
   1  chr1_181878851     AKia    A    G        0      0        2 
   1  chr1_181878851     AOna    A    G        0      0        2 
   1  chr1_181878851     ASom    A    G        0      0        2 
   1  chr1_181878851     HCab    A    G        0      0        2 
   1  chr1_181878851     HPrz    A    G        0      0        2 
   1  chr1_181878851     ZBoe    A    G        1      2        2 
   1  chr1_181878851     ZGre    A    G        0      0        2 
   1  chr1_181878851     ZHar    A    G        1      2        2 
   1  chr1_181878851   Sample    A    G        0      0        2 
   1  chr1_181882489     AAsi    C    T        0      0        2 
   1  chr1_181882489     AKia    C    T        0      0        2 
   1  chr1_181882489     AOna    C    T        0      0        2 
   1  chr1_181882489     ASom    C    T        0      0        2 
   1  chr1_181882489     HCab    C    T        1      2        2 
   1  chr1_181882489     HPrz    C    T        1      2        2 
   1  chr1_181882489     ZBoe    C    T        0      0        2 
   1  chr1_181882489     ZGre    C    T        0      0        2 
   1  chr1_181882489     ZHar    C    T        0      0        2 
   1  chr1_181882489   Sample    C    T        0      0        2 
   1  chr1_181882940     AAsi    A    G        0      0        2 
   1  chr1_181882940     AKia    A    G        1      2        2 
   1  chr1_181882940     AOna    A    G        1      2        2 
   1  chr1_181882940     ASom    A    G        0      0        2 
   1  chr1_181882940     HCab    A    G        0      0        2 
   1  chr1_181882940     HPrz    A    G        0      0        2 
   1  chr1_181882940     ZBoe    A    G        0      0        2 
   1  chr1_181882940     ZGre    A    G        0      0        2 
   1  chr1_181882940     ZHar    A    G        0      0        2 
   1  chr1_181882940   Sample    A    G        0      0        2 
   1  chr1_181894477     AAsi    T    C        0      0        2 
   1  chr1_181894477     AKia    T    C        1      2        2 
   1  chr1_181894477     AOna    T    C      0.5      1        2 
   1  chr1_181894477     ASom    T    C        0      0        2 
   1  chr1_181894477     HCab    T    C        0      0        2 
   1  chr1_181894477     HPrz    T    C        0      0        2 
   1  chr1_181894477     ZBoe    T    C        0      0        2 
   1  chr1_181894477     ZGre    T    C        0      0        2 
   1  chr1_181894477     ZHar    T    C        0      0        2 
   1  chr1_181894477   Sample    T    C        0      0        2 
   1  chr1_181897147     AAsi    G    A      0.5      1        2 
   1  chr1_181897147     AKia    G    A        0      0        2 
   1  chr1_181897147     AOna    G    A        0      0        2 
   1  chr1_181897147     ASom    G    A        1      2        2 
   1  chr1_181897147     HCab    G    A        0      0        2 
   1  chr1_181897147     HPrz    G    A        0      0        2 
   1  chr1_181897147     ZBoe    G    A        0      0        2 
   1  chr1_181897147     ZGre    G    A        0      0        2 
   1  chr1_181897147     ZHar    G    A        0      0        2 
   1  chr1_181897147   Sample    G    A        1      2        2 
   1  chr1_181900589     AAsi    G    A        0      0        2 
   1  chr1_181900589     AKia    G    A        0      0        2 
   1  chr1_181900589     AOna    G    A        0      0        2 
   1  chr1_181900589     ASom    G    A        0      0        2 
   1  chr1_181900589     HCab    G    A        0      0        2 
   1  chr1_181900589     HPrz    G    A        0      0        2 
   1  chr1_181900589     ZBoe    G    A      0.5      1        2 
   1  chr1_181900589     ZGre    G    A        0      0        2 
   1  chr1_181900589     ZHar    G    A        0      0        2 
   1  chr1_181900589   Sample    G    A        0      0        2 
   1  chr1_181918554     AAsi    A    G        0      0        2 
   1  chr1_181918554     AKia    A    G        0      0        2 
   1  chr1_181918554     AOna    A    G      0.5      1        2 
   1  chr1_181918554     ASom    A    G        0      0        2 
   1  chr1_181918554     HCab    A    G        1      2        2 
   1  chr1_181918554     HPrz    A    G        1      2        2 
   1  chr1_181918554     ZBoe    A    G        0      0        2 
   1  chr1_181918554     ZGre    A    G        0      0        2 
   1  chr1_181918554     ZHar    A    G        0      0        2 
   1  chr1_181918554   Sample    A    G        0      0        2 
   1  chr1_181919211     AAsi    G    T        0      0        2 
   1  chr1_181919211     AKia    G    T        0      0        2 
   1  chr1_181919211     AOna    G    T        0      0        2 
   1  chr1_181919211     ASom    G    T        0      0        2 
   1  chr1_181919211     HCab    G    T        1      2        2 
   1  chr1_181919211     HPrz    G    T        1      2        2 
   1  chr1_181919211     ZBoe    G    T        0      0        2 
   1  chr1_181919211     ZGre    G    T        0      0        2 
   1  chr1_181919211     ZHar    G    T        0      0        2 
   1  chr1_181919211   Sample    G    T        0      0        2 
   1  chr1_181920681     AAsi    T    C        0      0        2 
   1  chr1_181920681     AKia    T    C        0      0        2 
   1  chr1_181920681     AOna    T    C        0      0        2 
   1  chr1_181920681     ASom    T    C        0      0        2 
   1  chr1_181920681     HCab    T    C        0      0        2 
   1  chr1_181920681     HPrz    T    C        0      0        2 
   1  chr1_181920681     ZBoe    T    C      0.5      1        2 
   1  chr1_181920681     ZGre    T    C        0      0        2 
   1  chr1_181920681     ZHar    T    C        0      0        2 
   1  chr1_181920681   Sample    T    C        0      0        2 
   1  chr1_181921267     AAsi    G    A        0      0        2 
   1  chr1_181921267     AKia    G    A        0      0        2 
   1  chr1_181921267     AOna    G    A        0      0        2 
   1  chr1_181921267     ASom    G    A        0      0        2 
   1  chr1_181921267     HCab    G    A        1      2        2 
   1  chr1_181921267     HPrz    G    A        1      2        2 
   1  chr1_181921267     ZBoe    G    A        0      0        2 
   1  chr1_181921267     ZGre    G    A        0      0        2 
   1  chr1_181921267     ZHar    G    A        0      0        2 
   1  chr1_181921267   Sample    G    A        0      0        2 
   1  chr1_181921818     AAsi    A    G        1      2        2 
   1  chr1_181921818     AKia    A    G        0      0        2 
   1  chr1_181921818     AOna    A    G        0      0        2 
   1  chr1_181921818     ASom    A    G        0      0        2 
   1  chr1_181921818     HCab    A    G        0      0        2 
   1  chr1_181921818     HPrz    A    G        0      0        2 
   1  chr1_181921818     ZBoe    A    G        0      0        2 
   1  chr1_181921818     ZGre    A    G        0      0        2 
   1  chr1_181921818     ZHar    A    G        0      0        2 
   1  chr1_181921818   Sample    A    G        1      2        2 
   1  chr1_181921871     AAsi    T    C        0      0        2 
   1  chr1_181921871     AKia    T    C        0      0        2 
   1  chr1_181921871     AOna    T    C        0      0        2 
   1  chr1_181921871     ASom    T    C        0      0        2 
   1  chr1_181921871     HCab    T    C        0      0        2 
   1  chr1_181921871     HPrz    T    C        0      0        2 
   1  chr1_181921871     ZBoe    T    C      0.5      1        2 
   1  chr1_181921871     ZGre    T    C        0      0        2 
   1  chr1_181921871     ZHar    T    C        0      0        2 
   1  chr1_181921871   Sample    T    C        0      0        2 
   1  chr1_181923390     AAsi    G    A        0      0        2 
   1  chr1_181923390     AKia    G    A        0      0        2 
   1  chr1_181923390     AOna    G    A        0      0        2 
   1  chr1_181923390     ASom    G    A        0      0        2 
   1  chr1_181923390     HCab    G    A        1      2        2 
   1  chr1_181923390     HPrz    G    A        1      2        2 
   1  chr1_181923390     ZBoe    G    A        0      0        2 
   1  chr1_181923390     ZGre    G    A        0      0        2 
   1  chr1_181923390     ZHar    G    A        0      0        2 
   1  chr1_181923390   Sample    G    A        0      0        2 
   1  chr1_181923805     AAsi    A    G        0      0        2 
   1  chr1_181923805     AKia    A    G        0      0        2 
   1  chr1_181923805     AOna    A    G        0      0        2 
   1  chr1_181923805     ASom    A    G        0      0        2 
   1  chr1_181923805     HCab    A    G        1      2        2 
   1  chr1_181923805     HPrz    A    G        1      2        2 
   1  chr1_181923805     ZBoe    A    G        0      0        2 
   1  chr1_181923805     ZGre    A    G        0      0        2 
   1  chr1_181923805     ZHar    A    G        0      0        2 
   1  chr1_181923805   Sample    A    G        0      0        2 
   1  chr1_181929521     AAsi    A    G        0      0        2 
   1  chr1_181929521     AKia    A    G        0      0        2 
   1  chr1_181929521     AOna    A    G        0      0        2 
   1  chr1_181929521     ASom    A    G        0      0        2 
   1  chr1_181929521     HCab    A    G        0      0        2 
   1  chr1_181929521     HPrz    A    G        0      0        2 
   1  chr1_181929521     ZBoe    A    G        1      2        2 
   1  chr1_181929521     ZGre    A    G        0      0        2 
   1  chr1_181929521     ZHar    A    G        0      0        2 
   1  chr1_181929521   Sample    A    G        0      0        2 
   1  chr1_181932878     AAsi    G    T        0      0        2 
   1  chr1_181932878     AKia    G    T        0      0        2 
   1  chr1_181932878     AOna    G    T        0      0        2 
   1  chr1_181932878     ASom    G    T        0      0        2 
   1  chr1_181932878     HCab    G    T        1      2        2 
   1  chr1_181932878     HPrz    G    T        1      2        2 
   1  chr1_181932878     ZBoe    G    T        0      0        2 
   1  chr1_181932878     ZGre    G    T        0      0        2 
   1  chr1_181932878     ZHar    G    T        0      0        2 
   1  chr1_181932878   Sample    G    T        0      0        2 
   1  chr1_181937517     AAsi    T    A        0      0        2 
   1  chr1_181937517     AKia    T    A        0      0        2 
   1  chr1_181937517     AOna    T    A        0      0        2 
   1  chr1_181937517     ASom    T    A        0      0        2 
   1  chr1_181937517     HCab    T    A      0.5      1        2 
   1  chr1_181937517     HPrz    T    A        0      0        2 
   1  chr1_181937517     ZBoe    T    A        0      0        2 
   1  chr1_181937517     ZGre    T    A        0      0        2 
   1  chr1_181937517     ZHar    T    A        0      0        2 
   1  chr1_181937517   Sample    T    A        0      0        2 
   1  chr1_181940138     AAsi    C    T        0      0        2 
   1  chr1_181940138     AKia    C    T        0      0        2 
   1  chr1_181940138     AOna    C    T        0      0        2 
   1  chr1_181940138     ASom    C    T        0      0        2 
   1  chr1_181940138     HCab    C    T        0      0        2 
   1  chr1_181940138     HPrz    C    T        0      0        2 
   1  chr1_181940138     ZBoe    C    T        0      0        2 
   1  chr1_181940138     ZGre    C    T        0      0        2 
   1  chr1_181940138     ZHar    C    T        1      2        2 
   1  chr1_181940138   Sample    C    T        0      0        2 
   1  chr1_181944531     AAsi    C    G        0      0        2 
   1  chr1_181944531     AKia    C    G        0      0        2 
   1  chr1_181944531     AOna    C    G        0      0        2 
   1  chr1_181944531     ASom    C    G        0      0        2 
   1  chr1_181944531     HCab    C    G        1      2        2 
   1  chr1_181944531     HPrz    C    G        1      2        2 
   1  chr1_181944531     ZBoe    C    G        0      0        2 
   1  chr1_181944531     ZGre    C    G        0      0        2 
   1  chr1_181944531     ZHar    C    G        0      0        2 
   1  chr1_181944531   Sample    C    G        0      0        2 
   1  chr1_181946374     AAsi    C    A        0      0        2 
   1  chr1_181946374     AKia    C    A        1      2        2 
   1  chr1_181946374     AOna    C    A        0      0        2 
   1  chr1_181946374     ASom    C    A        0      0        2 
   1  chr1_181946374     HCab    C    A        0      0        2 
   1  chr1_181946374     HPrz    C    A        0      0        2 
   1  chr1_181946374     ZBoe    C    A        0      0        2 
   1  chr1_181946374     ZGre    C    A        0      0        2 
   1  chr1_181946374     ZHar    C    A        0      0        2 
   1  chr1_181946374   Sample    C    A        0      0        2 
   1  chr1_181949181     AAsi    C    T        0      0        2 
   1  chr1_181949181     AKia    C    T        0      0        2 
   1  chr1_181949181     AOna    C    T        0      0        2 
   1  chr1_181949181     ASom    C    T        0      0        2 
   1  chr1_181949181     HCab    C    T        0      0        2 
   1  chr1_181949181     HPrz    C    T        0      0        2 
   1  chr1_181949181     ZBoe    C    T      0.5      1        2 
   1  chr1_181949181     ZGre    C    T        0      0        2 
   1  chr1_181949181     ZHar    C    T        0      0        2 
   1  chr1_181949181   Sample    C    T        0      0        2 
   1  chr1_181953926     AAsi    G    C        0      0        2 
   1  chr1_181953926     AKia    G    C        0      0        2 
   1  chr1_181953926     AOna    G    C        0      0        2 
   1  chr1_181953926     ASom    G    C        0      0        2 
   1  chr1_181953926     HCab    G    C        0      0        2 
   1  chr1_181953926     HPrz    G    C        0      0        2 
   1  chr1_181953926     ZBoe    G    C        0      0        2 
   1  chr1_181953926     ZGre    G    C        0      0        2 
   1  chr1_181953926     ZHar    G    C      0.5      1        2 
   1  chr1_181953926   Sample    G    C        0      0        2 
   1  chr1_181955305     AAsi    T    C        0      0        2 
   1  chr1_181955305     AKia    T    C        0      0        2 
   1  chr1_181955305     AOna    T    C        0      0        2 
   1  chr1_181955305     ASom    T    C        0      0        2 
   1  chr1_181955305     HCab    T    C        0      0        2 
   1  chr1_181955305     HPrz    T    C        0      0        2 
   1  chr1_181955305     ZBoe    T    C        0      0        2 
   1  chr1_181955305     ZGre    T    C      0.5      1        2 
   1  chr1_181955305     ZHar    T    C        0      0        2 
   1  chr1_181955305   Sample    T    C        0      0        2 
   1  chr1_181962124     AAsi    G    C        0      0        2 
   1  chr1_181962124     AKia    G    C        0      0        2 
   1  chr1_181962124     AOna    G    C        0      0        2 
   1  chr1_181962124     ASom    G    C        0      0        2 
   1  chr1_181962124     HCab    G    C        0      0        2 
   1  chr1_181962124     HPrz    G    C        1      2        2 
   1  chr1_181962124     ZBoe    G    C        0      0        2 
   1  chr1_181962124     ZGre    G    C        0      0        2 
   1  chr1_181962124     ZHar    G    C        0      0        2 
   1  chr1_181962124   Sample    G    C        0      0        2 
   1  chr1_181964627     AAsi    A    G        0      0        2 
   1  chr1_181964627     AKia    A    G        0      0        2 
   1  chr1_181964627     AOna    A    G        0      0        2 
   1  chr1_181964627     ASom    A    G        0      0        2 
   1  chr1_181964627     HCab    A    G        0      0        2 
   1  chr1_181964627     HPrz    A    G        0      0        2 
   1  chr1_181964627     ZBoe    A    G        0      0        2 
   1  chr1_181964627     ZGre    A    G        0      0        2 
   1  chr1_181964627     ZHar    A    G        1      2        2 
   1  chr1_181964627   Sample    A    G        0      0        2 
   1  chr1_181966313     AAsi    G    C        0      0        2 
   1  chr1_181966313     AKia    G    C        0      0        2 
   1  chr1_181966313     AOna    G    C      0.5      1        2 
   1  chr1_181966313     ASom    G    C        0      0        2 
   1  chr1_181966313     HCab    G    C        0      0        2 
   1  chr1_181966313     HPrz    G    C        0      0        2 
   1  chr1_181966313     ZBoe    G    C        0      0        2 
   1  chr1_181966313     ZGre    G    C        0      0        2 
   1  chr1_181966313     ZHar    G    C        0      0        2 
   1  chr1_181966313   Sample    G    C        0      0        2 
   1  chr1_181967825     AAsi    T    G        0      0        2 
   1  chr1_181967825     AKia    T    G        0      0        2 
   1  chr1_181967825     AOna    T    G        0      0        2 
   1  chr1_181967825     ASom    T    G        0      0        2 
   1  chr1_181967825     HCab    T    G        1      2        2 
   1  chr1_181967825     HPrz    T    G        1      2        2 
   1  chr1_181967825     ZBoe    T    G        0      0        2 
   1  chr1_181967825     ZGre    T    G        0      0        2 
   1  chr1_181967825     ZHar    T    G        0      0        2 
   1  chr1_181967825   Sample    T    G        0      0        2 
   1  chr1_181968726     AAsi    T    C        0      0        2 
   1  chr1_181968726     AKia    T    C        0      0        2 
   1  chr1_181968726     AOna    T    C        0      0        2 
   1  chr1_181968726     ASom    T    C        0      0        2 
   1  chr1_181968726     HCab    T    C        1      2        2 
   1  chr1_181968726     HPrz    T    C      0.5      1        2 
   1  chr1_181968726     ZBoe    T    C        0      0        2 
   1  chr1_181968726     ZGre    T    C        0      0        2 
   1  chr1_181968726     ZHar    T    C        0      0        2 
   1  chr1_181968726   Sample    T    C        0      0        2 
   1  chr1_181969551     AAsi    A    G        0      0        2 
   1  chr1_181969551     AKia    A    G        0      0        2 
   1  chr1_181969551     AOna    A    G        0      0        2 
   1  chr1_181969551     ASom    A    G        0      0        2 
   1  chr1_181969551     HCab    A    G        0      0        2 
   1  chr1_181969551     HPrz    A    G      0.5      1        2 
   1  chr1_181969551     ZBoe    A    G        0      0        2 
   1  chr1_181969551     ZGre    A    G        0      0        2 
   1  chr1_181969551     ZHar    A    G        0      0        2 
   1  chr1_181969551   Sample    A    G        0      0        2 
   1  chr1_181978850     AAsi    G    A        0      0        2 
   1  chr1_181978850     AKia    G    A        0      0        2 
   1  chr1_181978850     AOna    G    A        0      0        2 
   1  chr1_181978850     ASom    G    A        0      0        2 
   1  chr1_181978850     HCab    G    A        1      2        2 
   1  chr1_181978850     HPrz    G    A        1      2        2 
   1  chr1_181978850     ZBoe    G    A        0      0        2 
   1  chr1_181978850     ZGre    G    A        0      0        2 
   1  chr1_181978850     ZHar    G    A        0      0        2 
   1  chr1_181978850   Sample    G    A        0      0        2 
   1  chr1_181981817     AAsi    C    T        0      0        2 
   1  chr1_181981817     AKia    C    T        0      0        2 
   1  chr1_181981817     AOna    C    T        0      0        2 
   1  chr1_181981817     ASom    C    T        0      0        2 
   1  chr1_181981817     HCab    C    T        0      0        2 
   1  chr1_181981817     HPrz    C    T      0.5      1        2 
   1  chr1_181981817     ZBoe    C    T        0      0        2 
   1  chr1_181981817     ZGre    C    T        0      0        2 
   1  chr1_181981817     ZHar    C    T        0      0        2 
   1  chr1_181981817   Sample    C    T        0      0        2 
   1  chr1_181986345     AAsi    C    T        0      0        2 
   1  chr1_181986345     AKia    C    T        0      0        2 
   1  chr1_181986345     AOna    C    T        0      0        2 
   1  chr1_181986345     ASom    C    T        0      0        2 
   1  chr1_181986345     HCab    C    T        1      2        2 
   1  chr1_181986345     HPrz    C    T      0.5      1        2 
   1  chr1_181986345     ZBoe    C    T        0      0        2 
   1  chr1_181986345     ZGre    C    T        0      0        2 
   1  chr1_181986345     ZHar    C    T        0      0        2 
   1  chr1_181986345   Sample    C    T        0      0        2 
   1  chr1_181988705     AAsi    C    A        0      0        2 
   1  chr1_181988705     AKia    C    A        0      0        2 
   1  chr1_181988705     AOna    C    A        0      0        2 
   1  chr1_181988705     ASom    C    A        1      2        2 
   1  chr1_181988705     HCab    C    A        0      0        2 
   1  chr1_181988705     HPrz    C    A        0      0        2 
   1  chr1_181988705     ZBoe    C    A        0      0        2 
   1  chr1_181988705     ZGre    C    A        0      0        2 
   1  chr1_181988705     ZHar    C    A        0      0        2 
   1  chr1_181988705   Sample    C    A        0      0        2 
   1  chr1_181990972     AAsi    C    T        1      2        2 
   1  chr1_181990972     AKia    C    T        0      0        2 
   1  chr1_181990972     AOna    C    T        0      0        2 
   1  chr1_181990972     ASom    C    T        1      2        2 
   1  chr1_181990972     HCab    C    T        0      0        2 
   1  chr1_181990972     HPrz    C    T        0      0        2 
   1  chr1_181990972     ZBoe    C    T        0      0        2 
   1  chr1_181990972     ZGre    C    T        0      0        2 
   1  chr1_181990972     ZHar    C    T        0      0        2 
   1  chr1_181990972   Sample    C    T        1      2        2 
   1  chr1_181992252     AAsi    A    G        0      0        2 
   1  chr1_181992252     AKia    A    G        1      2        2 
   1  chr1_181992252     AOna    A    G        0      0        2 
   1  chr1_181992252     ASom    A    G        0      0        2 
   1  chr1_181992252     HCab    A    G        0      0        2 
   1  chr1_181992252     HPrz    A    G        0      0        2 
   1  chr1_181992252     ZBoe    A    G        0      0        2 
   1  chr1_181992252     ZGre    A    G        0      0        2 
   1  chr1_181992252     ZHar    A    G        0      0        2 
   1  chr1_181992252   Sample    A    G        0      0        2 
   1  chr1_181995366     AAsi    C    T        0      0        2 
   1  chr1_181995366     AKia    C    T        0      0        2 
   1  chr1_181995366     AOna    C    T        0      0        2 
   1  chr1_181995366     ASom    C    T        0      0        2 
   1  chr1_181995366     HCab    C    T        1      2        2 
   1  chr1_181995366     HPrz    C    T        1      2        2 
   1  chr1_181995366     ZBoe    C    T        0      0        2 
   1  chr1_181995366     ZGre    C    T        0      0        2 
   1  chr1_181995366     ZHar    C    T        0      0        2 
   1  chr1_181995366   Sample    C    T        0      0        2 
   1  chr1_181996356     AAsi    T    C        0      0        2 
   1  chr1_181996356     AKia    T    C        0      0        2 
   1  chr1_181996356     AOna    T    C        0      0        2 
   1  chr1_181996356     ASom    T    C        0      0        2 
   1  chr1_181996356     HCab    T    C        0      0        2 
   1  chr1_181996356     HPrz    T    C        0      0        2 
   1  chr1_181996356     ZBoe    T    C        0      0        2 
   1  chr1_181996356     ZGre    T    C      0.5      1        2 
   1  chr1_181996356     ZHar    T    C        0      0        2 
   1  chr1_181996356   Sample    T    C        0      0        2 
   1  chr1_182000646     AAsi    A    T        0      0        2 
   1  chr1_182000646     AKia    A    T        0      0        2 
   1  chr1_182000646     AOna    A    T        0      0        2 
   1  chr1_182000646     ASom    A    T        0      0        2 
   1  chr1_182000646     HCab    A    T      0.5      1        2 
   1  chr1_182000646     HPrz    A    T        0      0        2 
   1  chr1_182000646     ZBoe    A    T        0      0        2 
   1  chr1_182000646     ZGre    A    T        0      0        2 
   1  chr1_182000646     ZHar    A    T        0      0        2 
   1  chr1_182000646   Sample    A    T        0      0        2 
   1  chr1_182007891     AAsi    T    C        0      0        2 
   1  chr1_182007891     AKia    T    C        0      0        2 
   1  chr1_182007891     AOna    T    C        0      0        2 
   1  chr1_182007891     ASom    T    C        1      2        2 
   1  chr1_182007891     HCab    T    C        0      0        2 
   1  chr1_182007891     HPrz    T    C        0      0        2 
   1  chr1_182007891     ZBoe    T    C        0      0        2 
   1  chr1_182007891     ZGre    T    C        0      0        2 
   1  chr1_182007891     ZHar    T    C        0      0        2 
   1  chr1_182007891   Sample    T    C        0      0        2 
   1  chr1_182011543     AAsi    G    A        0      0        2 
   1  chr1_182011543     AKia    G    A        0      0        2 
   1  chr1_182011543     AOna    G    A        0      0        2 
   1  chr1_182011543     ASom    G    A        0      0        2 
   1  chr1_182011543     HCab    G    A        0      0        2 
   1  chr1_182011543     HPrz    G    A        0      0        2 
   1  chr1_182011543     ZBoe    G    A      0.5      1        2 
   1  chr1_182011543     ZGre    G    A        0      0        2 
   1  chr1_182011543     ZHar    G    A        0      0        2 
   1  chr1_182011543   Sample    G    A        0      0        2 
   1  chr1_182015862     AAsi    T    A        0      0        2 
   1  chr1_182015862     AKia    T    A        0      0        2 
   1  chr1_182015862     AOna    T    A        0      0        2 
   1  chr1_182015862     ASom    T    A        0      0        2 
   1  chr1_182015862     HCab    T    A        1      2        2 
   1  chr1_182015862     HPrz    T    A        1      2        2 
   1  chr1_182015862     ZBoe    T    A        0      0        2 
   1  chr1_182015862     ZGre    T    A        0      0        2 
   1  chr1_182015862     ZHar    T    A        0      0        2 
   1  chr1_182015862   Sample    T    A        0      0        2 
   1  chr1_182024683     AAsi    C    T        0      0        2 
   1  chr1_182024683     AKia    C    T        0      0        2 
   1  chr1_182024683     AOna    C    T        0      0        2 
   1  chr1_182024683     ASom    C    T        0      0        2 
   1  chr1_182024683     HCab    C    T        0      0        2 
   1  chr1_182024683     HPrz    C    T        0      0        2 
   1  chr1_182024683     ZBoe    C    T        0      0        2 
   1  chr1_182024683     ZGre    C    T      0.5      1        2 
   1  chr1_182024683     ZHar    C    T        0      0        2 
   1  chr1_182024683   Sample    C    T        0      0        2 
   1  chr1_182025916     AAsi    T    A        0      0        2 
   1  chr1_182025916     AKia    T    A        0      0        2 
   1  chr1_182025916     AOna    T    A        0      0        2 
   1  chr1_182025916     ASom    T    A        0      0        2 
   1  chr1_182025916     HCab    T    A        0      0        2 
   1  chr1_182025916     HPrz    T    A        0      0        2 
   1  chr1_182025916     ZBoe    T    A      0.5      1        2 
   1  chr1_182025916     ZGre    T    A        0      0        2 
   1  chr1_182025916     ZHar    T    A        0      0        2 
   1  chr1_182025916   Sample    T    A        0      0        2 
   1  chr1_182026305     AAsi    A    G        0      0        2 
   1  chr1_182026305     AKia    A    G        0      0        2 
   1  chr1_182026305     AOna    A    G        0      0        2 
   1  chr1_182026305     ASom    A    G        1      2        2 
   1  chr1_182026305     HCab    A    G        0      0        2 
   1  chr1_182026305     HPrz    A    G        0      0        2 
   1  chr1_182026305     ZBoe    A    G        0      0        2 
   1  chr1_182026305     ZGre    A    G        0      0        2 
   1  chr1_182026305     ZHar    A    G        0      0        2 
   1  chr1_182026305   Sample    A    G        0      0        2 
   1  chr1_182028400     AAsi    G    C        0      0        2 
   1  chr1_182028400     AKia    G    C        0      0        2 
   1  chr1_182028400     AOna    G    C        0      0        2 
   1  chr1_182028400     ASom    G    C        0      0        2 
   1  chr1_182028400     HCab    G    C        0      0        2 
   1  chr1_182028400     HPrz    G    C        0      0        2 
   1  chr1_182028400     ZBoe    G    C        0      0        2 
   1  chr1_182028400     ZGre    G    C      0.5      1        2 
   1  chr1_182028400     ZHar    G    C        0      0        2 
   1  chr1_182028400   Sample    G    C        0      0        2 
   1  chr1_182039478     AAsi    T    C        0      0        2 
   1  chr1_182039478     AKia    T    C        0      0        2 
   1  chr1_182039478     AOna    T    C        0      0        2 
   1  chr1_182039478     ASom    T    C        0      0        2 
   1  chr1_182039478     HCab    T    C        0      0        2 
   1  chr1_182039478     HPrz    T    C        0      0        2 
   1  chr1_182039478     ZBoe    T    C        0      0        2 
   1  chr1_182039478     ZGre    T    C        0      0        2 
   1  chr1_182039478     ZHar    T    C        1      2        2 
   1  chr1_182039478   Sample    T    C        0      0        2 
   1  chr1_182043701     AAsi    G    A        0      0        2 
   1  chr1_182043701     AKia    G    A        0      0        2 
   1  chr1_182043701     AOna    G    A        0      0        2 
   1  chr1_182043701     ASom    G    A        0      0        2 
   1  chr1_182043701     HCab    G    A        1      2        2 
   1  chr1_182043701     HPrz    G    A        1      2        2 
   1  chr1_182043701     ZBoe    G    A        0      0        2 
   1  chr1_182043701     ZGre    G    A        0      0        2 
   1  chr1_182043701     ZHar    G    A        0      0        2 
   1  chr1_182043701   Sample    G    A        0      0        2 
   1  chr1_182044165     AAsi    G    T        0      0        2 
   1  chr1_182044165     AKia    G    T        0      0        2 
   1  chr1_182044165     AOna    G    T        0      0        2 
   1  chr1_182044165     ASom    G    T        0      0        2 
   1  chr1_182044165     HCab    G    T        0      0        2 
   1  chr1_182044165     HPrz    G    T        0      0        2 
   1  chr1_182044165     ZBoe    G    T        0      0        2 
   1  chr1_182044165     ZGre    G    T        1      2        2 
   1  chr1_182044165     ZHar    G    T        0      0        2 
   1  chr1_182044165   Sample    G    T        0      0        2 
   1  chr1_182045718     AAsi    A    T        0      0        2 
   1  chr1_182045718     AKia    A    T        0      0        2 
   1  chr1_182045718     AOna    A    T        0      0        2 
   1  chr1_182045718     ASom    A    T        0      0        2 
   1  chr1_182045718     HCab    A    T        1      2        2 
   1  chr1_182045718     HPrz    A    T        1      2        2 
   1  chr1_182045718     ZBoe    A    T        0      0        2 
   1  chr1_182045718     ZGre    A    T        0      0        2 
   1  chr1_182045718     ZHar    A    T        0      0        2 
   1  chr1_182045718   Sample    A    T        0      0        2 
   1  chr1_182046964     AAsi    G    T        0      0        2 
   1  chr1_182046964     AKia    G    T        0      0        2 
   1  chr1_182046964     AOna    G    T        0      0        2 
   1  chr1_182046964     ASom    G    T        0      0        2 
   1  chr1_182046964     HCab    G    T        0      0        2 
   1  chr1_182046964     HPrz    G    T        0      0        2 
   1  chr1_182046964     ZBoe    G    T        0      0        2 
   1  chr1_182046964     ZGre    G    T      0.5      1        2 
   1  chr1_182046964     ZHar    G    T        0      0        2 
   1  chr1_182046964   Sample    G    T        0      0        2 
   1  chr1_182057442     AAsi    C    T        0      0        2 
   1  chr1_182057442     AKia    C    T        0      0        2 
   1  chr1_182057442     AOna    C    T        0      0        2 
   1  chr1_182057442     ASom    C    T        0      0        2 
   1  chr1_182057442     HCab    C    T        0      0        2 
   1  chr1_182057442     HPrz    C    T        0      0        2 
   1  chr1_182057442     ZBoe    C    T        0      0        2 
   1  chr1_182057442     ZGre    C    T        0      0        2 
   1  chr1_182057442     ZHar    C    T        1      2        2 
   1  chr1_182057442   Sample    C    T        0      0        2 
   1  chr1_182060888     AAsi    A    G        0      0        2 
   1  chr1_182060888     AKia    A    G        1      2        2 
   1  chr1_182060888     AOna    A    G      0.5      1        2 
   1  chr1_182060888     ASom    A    G        0      0        2 
   1  chr1_182060888     HCab    A    G        0      0        2 
   1  chr1_182060888     HPrz    A    G        0      0        2 
   1  chr1_182060888     ZBoe    A    G        0      0        2 
   1  chr1_182060888     ZGre    A    G        0      0        2 
   1  chr1_182060888     ZHar    A    G        0      0        2 
   1  chr1_182060888   Sample    A    G        0      0        2 
   1  chr1_182066642     AAsi    G    T        0      0        2 
   1  chr1_182066642     AKia    G    T        0      0        2 
   1  chr1_182066642     AOna    G    T        0      0        2 
   1  chr1_182066642     ASom    G    T        0      0        2 
   1  chr1_182066642     HCab    G    T      0.5      1        2 
   1  chr1_182066642     HPrz    G    T        0      0        2 
   1  chr1_182066642     ZBoe    G    T        0      0        2 
   1  chr1_182066642     ZGre    G    T        0      0        2 
   1  chr1_182066642     ZHar    G    T        0      0        2 
   1  chr1_182066642   Sample    G    T        0      0        2 
   1  chr1_182074606     AAsi    G    C        0      0        2 
   1  chr1_182074606     AKia    G    C        0      0        2 
   1  chr1_182074606     AOna    G    C        0      0        2 
   1  chr1_182074606     ASom    G    C        0      0        2 
   1  chr1_182074606     HCab    G    C        0      0        2 
   1  chr1_182074606     HPrz    G    C        0      0        2 
   1  chr1_182074606     ZBoe    G    C        0      0        2 
   1  chr1_182074606     ZGre    G    C      0.5      1        2 
   1  chr1_182074606     ZHar    G    C        0      0        2 
   1  chr1_182074606   Sample    G    C        0      0        2 
   1  chr1_182077054     AAsi    A    T        0      0        2 
   1  chr1_182077054     AKia    A    T        0      0        2 
   1  chr1_182077054     AOna    A    T        0      0        2 
   1  chr1_182077054     ASom    A    T        0      0        2 
   1  chr1_182077054     HCab    A    T        0      0        2 
   1  chr1_182077054     HPrz    A    T        0      0        2 
   1  chr1_182077054     ZBoe    A    T        0      0        2 
   1  chr1_182077054     ZGre    A    T        1      2        2 
   1  chr1_182077054     ZHar    A    T        0      0        2 
   1  chr1_182077054   Sample    A    T        0      0        2 
   1  chr1_182095530     AAsi    A    C        0      0        2 
   1  chr1_182095530     AKia    A    C        0      0        2 
   1  chr1_182095530     AOna    A    C        0      0        2 
   1  chr1_182095530     ASom    A    C        0      0        2 
   1  chr1_182095530     HCab    A    C        1      2        2 
   1  chr1_182095530     HPrz    A    C        1      2        2 
   1  chr1_182095530     ZBoe    A    C        0      0        2 
   1  chr1_182095530     ZGre    A    C        0      0        2 
   1  chr1_182095530     ZHar    A    C        0      0        2 
   1  chr1_182095530   Sample    A    C        0      0        2 
   1  chr1_182096004     AAsi    G    A        0      0        2 
   1  chr1_182096004     AKia    G    A        0      0        2 
   1  chr1_182096004     AOna    G    A        0      0        2 
   1  chr1_182096004     ASom    G    A        0      0        2 
   1  chr1_182096004     HCab    G    A        1      2        2 
   1  chr1_182096004     HPrz    G    A        1      2        2 
   1  chr1_182096004     ZBoe    G    A        0      0        2 
   1  chr1_182096004     ZGre    G    A        0      0        2 
   1  chr1_182096004     ZHar    G    A        0      0        2 
   1  chr1_182096004   Sample    G    A        0      0        2 
   1  chr1_182104465     AAsi    C    T        1      2        2 
   1  chr1_182104465     AKia    C    T        0      0        2 
   1  chr1_182104465     AOna    C    T        0      0        2 
   1  chr1_182104465     ASom    C    T        1      2        2 
   1  chr1_182104465     HCab    C    T        0      0        2 
   1  chr1_182104465     HPrz    C    T        0      0        2 
   1  chr1_182104465     ZBoe    C    T        0      0        2 
   1  chr1_182104465     ZGre    C    T        0      0        2 
   1  chr1_182104465     ZHar    C    T        0      0        2 
   1  chr1_182104465   Sample    C    T        1      2        2 
   1  chr1_182105717     AAsi    A    G        0      0        2 
   1  chr1_182105717     AKia    A    G        0      0        2 
   1  chr1_182105717     AOna    A    G        0      0        2 
   1  chr1_182105717     ASom    A    G        0      0        2 
   1  chr1_182105717     HCab    A    G        0      0        2 
   1  chr1_182105717     HPrz    A    G        0      0        2 
   1  chr1_182105717     ZBoe    A    G        0      0        2 
   1  chr1_182105717     ZGre    A    G      0.5      1        2 
   1  chr1_182105717     ZHar    A    G      0.5      1        2 
   1  chr1_182105717   Sample    A    G        0      0        2 
   1  chr1_182118162     AAsi    T    C        0      0        2 
   1  chr1_182118162     AKia    T    C        0      0        2 
   1  chr1_182118162     AOna    T    C      0.5      1        2 
   1  chr1_182118162     ASom    T    C        0      0        2 
   1  chr1_182118162     HCab    T    C        0      0        2 
   1  chr1_182118162     HPrz    T    C        0      0        2 
   1  chr1_182118162     ZBoe    T    C        0      0        2 
   1  chr1_182118162     ZGre    T    C        0      0        2 
   1  chr1_182118162     ZHar    T    C        0      0        2 
   1  chr1_182118162   Sample    T    C        0      0        2 
   1  chr1_182133193     AAsi    A    T        0      0        2 
   1  chr1_182133193     AKia    A    T        0      0        2 
   1  chr1_182133193     AOna    A    T        0      0        2 
   1  chr1_182133193     ASom    A    T        0      0        2 
   1  chr1_182133193     HCab    A    T        1      2        2 
   1  chr1_182133193     HPrz    A    T        1      2        2 
   1  chr1_182133193     ZBoe    A    T        0      0        2 
   1  chr1_182133193     ZGre    A    T        0      0        2 
   1  chr1_182133193     ZHar    A    T        0      0        2 
   1  chr1_182133193   Sample    A    T        0      0        2 
   1  chr1_182136178     AAsi    C    T        0      0        2 
   1  chr1_182136178     AKia    C    T        0      0        2 
   1  chr1_182136178     AOna    C    T        0      0        2 
   1  chr1_182136178     ASom    C    T        0      0        2 
   1  chr1_182136178     HCab    C    T        0      0        2 
   1  chr1_182136178     HPrz    C    T        0      0        2 
   1  chr1_182136178     ZBoe    C    T        1      2        2 
   1  chr1_182136178     ZGre    C    T        1      2        2 
   1  chr1_182136178     ZHar    C    T        0      0        2 
   1  chr1_182136178   Sample    C    T        0      0        2 
   1  chr1_182137408     AAsi    T    G        0      0        2 
   1  chr1_182137408     AKia    T    G        0      0        2 
   1  chr1_182137408     AOna    T    G        0      0        2 
   1  chr1_182137408     ASom    T    G        0      0        2 
   1  chr1_182137408     HCab    T    G      0.5      1        2 
   1  chr1_182137408     HPrz    T    G        0      0        2 
   1  chr1_182137408     ZBoe    T    G        0      0        2 
   1  chr1_182137408     ZGre    T    G        0      0        2 
   1  chr1_182137408     ZHar    T    G        0      0        2 
   1  chr1_182137408   Sample    T    G        0      0        2 
   1  chr1_182138869     AAsi    A    C        0      0        2 
   1  chr1_182138869     AKia    A    C        0      0        2 
   1  chr1_182138869     AOna    A    C        0      0        2 
   1  chr1_182138869     ASom    A    C        0      0        2 
   1  chr1_182138869     HCab    A    C        0      0        2 
   1  chr1_182138869     HPrz    A    C        0      0        2 
   1  chr1_182138869     ZBoe    A    C        0      0        2 
   1  chr1_182138869     ZGre    A    C        0      0        2 
   1  chr1_182138869     ZHar    A    C      0.5      1        2 
   1  chr1_182138869   Sample    A    C        0      0        2 
   1  chr1_182142920     AAsi    A    C        0      0        2 
   1  chr1_182142920     AKia    A    C        0      0        2 
   1  chr1_182142920     AOna    A    C        0      0        2 
   1  chr1_182142920     ASom    A    C        0      0        2 
   1  chr1_182142920     HCab    A    C        0      0        2 
   1  chr1_182142920     HPrz    A    C        0      0        2 
   1  chr1_182142920     ZBoe    A    C        0      0        2 
   1  chr1_182142920     ZGre    A    C      0.5      1        2 
   1  chr1_182142920     ZHar    A    C        0      0        2 
   1  chr1_182142920   Sample    A    C        0      0        2 
   1  chr1_182156801     AAsi    T    C        0      0        2 
   1  chr1_182156801     AKia    T    C        0      0        2 
   1  chr1_182156801     AOna    T    C        0      0        2 
   1  chr1_182156801     ASom    T    C        0      0        2 
   1  chr1_182156801     HCab    T    C        0      0        2 
   1  chr1_182156801     HPrz    T    C        0      0        2 
   1  chr1_182156801     ZBoe    T    C      0.5      1        2 
   1  chr1_182156801     ZGre    T    C        0      0        2 
   1  chr1_182156801     ZHar    T    C        0      0        2 
   1  chr1_182156801   Sample    T    C        0      0        2 
   1  chr1_182161257     AAsi    G    T      0.5      1        2 
   1  chr1_182161257     AKia    G    T        0      0        2 
   1  chr1_182161257     AOna    G    T        0      0        2 
   1  chr1_182161257     ASom    G    T        0      0        2 
   1  chr1_182161257     HCab    G    T        0      0        2 
   1  chr1_182161257     HPrz    G    T        0      0        2 
   1  chr1_182161257     ZBoe    G    T        0      0        2 
   1  chr1_182161257     ZGre    G    T        0      0        2 
   1  chr1_182161257     ZHar    G    T        0      0        2 
   1  chr1_182161257   Sample    G    T        0      0        2 
   1  chr1_182163317     AAsi    A    G        0      0        2 
   1  chr1_182163317     AKia    A    G        0      0        2 
   1  chr1_182163317     AOna    A    G      0.5      1        2 
   1  chr1_182163317     ASom    A    G        0      0        2 
   1  chr1_182163317     HCab    A    G        0      0        2 
   1  chr1_182163317     HPrz    A    G        0      0        2 
   1  chr1_182163317     ZBoe    A    G        0      0        2 
   1  chr1_182163317     ZGre    A    G        0      0        2 
   1  chr1_182163317     ZHar    A    G        0      0        2 
   1  chr1_182163317   Sample    A    G        0      0        2 
   1  chr1_182164044     AAsi    A    G        0      0        2 
   1  chr1_182164044     AKia    A    G        0      0        2 
   1  chr1_182164044     AOna    A    G        0      0        2 
   1  chr1_182164044     ASom    A    G        0      0        2 
   1  chr1_182164044     HCab    A    G        1      2        2 
   1  chr1_182164044     HPrz    A    G        0      0        2 
   1  chr1_182164044     ZBoe    A    G        0      0        2 
   1  chr1_182164044     ZGre    A    G        0      0        2 
   1  chr1_182164044     ZHar    A    G        0      0        2 
   1  chr1_182164044   Sample    A    G        0      0        2 
   1  chr1_182172716     AAsi    A    G        0      0        2 
   1  chr1_182172716     AKia    A    G        0      0        2 
   1  chr1_182172716     AOna    A    G        0      0        2 
   1  chr1_182172716     ASom    A    G        0      0        2 
   1  chr1_182172716     HCab    A    G        1      2        2 
   1  chr1_182172716     HPrz    A    G        1      2        2 
   1  chr1_182172716     ZBoe    A    G        0      0        2 
   1  chr1_182172716     ZGre    A    G        0      0        2 
   1  chr1_182172716     ZHar    A    G        0      0        2 
   1  chr1_182172716   Sample    A    G        0      0        2 
   1  chr1_182173378     AAsi    T    C        0      0        2 
   1  chr1_182173378     AKia    T    C        0      0        2 
   1  chr1_182173378     AOna    T    C        0      0        2 
   1  chr1_182173378     ASom    T    C        0      0        2 
   1  chr1_182173378     HCab    T    C        0      0        2 
   1  chr1_182173378     HPrz    T    C        0      0        2 
   1  chr1_182173378     ZBoe    T    C        1      2        2 
   1  chr1_182173378     ZGre    T    C        0      0        2 
   1  chr1_182173378     ZHar    T    C        0      0        2 
   1  chr1_182173378   Sample    T    C        0      0        2 
   1  chr1_182178789     AAsi    C    G        0      0        2 
   1  chr1_182178789     AKia    C    G        0      0        2 
   1  chr1_182178789     AOna    C    G        0      0        2 
   1  chr1_182178789     ASom    C    G        0      0        2 
   1  chr1_182178789     HCab    C    G        0      0        2 
   1  chr1_182178789     HPrz    C    G        1      2        2 
   1  chr1_182178789     ZBoe    C    G        0      0        2 
   1  chr1_182178789     ZGre    C    G        0      0        2 
   1  chr1_182178789     ZHar    C    G        0      0        2 
   1  chr1_182178789   Sample    C    G        0      0        2 
   1  chr1_182181342     AAsi    A    T        0      0        2 
   1  chr1_182181342     AKia    A    T        0      0        2 
   1  chr1_182181342     AOna    A    T        0      0        2 
   1  chr1_182181342     ASom    A    T        0      0        2 
   1  chr1_182181342     HCab    A    T        0      0        2 
   1  chr1_182181342     HPrz    A    T        0      0        2 
   1  chr1_182181342     ZBoe    A    T        0      0        2 
   1  chr1_182181342     ZGre    A    T        1      2        2 
   1  chr1_182181342     ZHar    A    T        0      0        2 
   1  chr1_182181342   Sample    A    T        0      0        2 
   1  chr1_182189445     AAsi    G    A        0      0        2 
   1  chr1_182189445     AKia    G    A        0      0        2 
   1  chr1_182189445     AOna    G    A        0      0        2 
   1  chr1_182189445     ASom    G    A        0      0        2 
   1  chr1_182189445     HCab    G    A        1      2        2 
   1  chr1_182189445     HPrz    G    A        1      2        2 
   1  chr1_182189445     ZBoe    G    A        0      0        2 
   1  chr1_182189445     ZGre    G    A        0      0        2 
   1  chr1_182189445     ZHar    G    A        0      0        2 
   1  chr1_182189445   Sample    G    A        0      0        2 
   1  chr1_182192655     AAsi    C    T        0      0        2 
   1  chr1_182192655     AKia    C    T        0      0        2 
   1  chr1_182192655     AOna    C    T        0      0        2 
   1  chr1_182192655     ASom    C    T        0      0        2 
   1  chr1_182192655     HCab    C    T        1      2        2 
   1  chr1_182192655     HPrz    C    T        1      2        2 
   1  chr1_182192655     ZBoe    C    T        0      0        2 
   1  chr1_182192655     ZGre    C    T        0      0        2 
   1  chr1_182192655     ZHar    C    T        0      0        2 
   1  chr1_182192655   Sample    C    T        0      0        2 
   1  chr1_182201383     AAsi    A    C        0      0        2 
   1  chr1_182201383     AKia    A    C        0      0        2 
   1  chr1_182201383     AOna    A    C        0      0        2 
   1  chr1_182201383     ASom    A    C        1      2        2 
   1  chr1_182201383     HCab    A    C        0      0        2 
   1  chr1_182201383     HPrz    A    C        0      0        2 
   1  chr1_182201383     ZBoe    A    C        0      0        2 
   1  chr1_182201383     ZGre    A    C        0      0        2 
   1  chr1_182201383     ZHar    A    C        0      0        2 
   1  chr1_182201383   Sample    A    C        1      2        2 
   1  chr1_182201592     AAsi    T    C        0      0        2 
   1  chr1_182201592     AKia    T    C        0      0        2 
   1  chr1_182201592     AOna    T    C      0.5      1        2 
   1  chr1_182201592     ASom    T    C        0      0        2 
   1  chr1_182201592     HCab    T    C        0      0        2 
   1  chr1_182201592     HPrz    T    C        0      0        2 
   1  chr1_182201592     ZBoe    T    C        0      0        2 
   1  chr1_182201592     ZGre    T    C        0      0        2 
   1  chr1_182201592     ZHar    T    C        0      0        2 
   1  chr1_182201592   Sample    T    C        0      0        2 
   1  chr1_182204944     AAsi    T    C        0      0        2 
   1  chr1_182204944     AKia    T    C        0      0        2 
   1  chr1_182204944     AOna    T    C        0      0        2 
   1  chr1_182204944     ASom    T    C        0      0        2 
   1  chr1_182204944     HCab    T    C        1      2        2 
   1  chr1_182204944     HPrz    T    C        0      0        2 
   1  chr1_182204944     ZBoe    T    C        0      0        2 
   1  chr1_182204944     ZGre    T    C        0      0        2 
   1  chr1_182204944     ZHar    T    C        0      0        2 
   1  chr1_182204944   Sample    T    C        0      0        2 
   1  chr1_182210722     AAsi    C    T        0      0        2 
   1  chr1_182210722     AKia    C    T        0      0        2 
   1  chr1_182210722     AOna    C    T        0      0        2 
   1  chr1_182210722     ASom    C    T        0      0        2 
   1  chr1_182210722     HCab    C    T      0.5      1        2 
   1  chr1_182210722     HPrz    C    T        0      0        2 
   1  chr1_182210722     ZBoe    C    T        0      0        2 
   1  chr1_182210722     ZGre    C    T        0      0        2 
   1  chr1_182210722     ZHar    C    T        0      0        2 
   1  chr1_182210722   Sample    C    T        0      0        2 
   1  chr1_182211141     AAsi    T    C        0      0        2 
   1  chr1_182211141     AKia    T    C        0      0        2 
   1  chr1_182211141     AOna    T    C        0      0        2 
   1  chr1_182211141     ASom    T    C        0      0        2 
   1  chr1_182211141     HCab    T    C        0      0        2 
   1  chr1_182211141     HPrz    T    C        0      0        2 
   1  chr1_182211141     ZBoe    T    C      0.5      1        2 
   1  chr1_182211141     ZGre    T    C        0      0        2 
   1  chr1_182211141     ZHar    T    C        0      0        2 
   1  chr1_182211141   Sample    T    C        0      0        2 
   1  chr1_182213873     AAsi    G    A      0.5      1        2 
   1  chr1_182213873     AKia    G    A        0      0        2 
   1  chr1_182213873     AOna    G    A        0      0        2 
   1  chr1_182213873     ASom    G    A        0      0        2 
   1  chr1_182213873     HCab    G    A        0      0        2 
   1  chr1_182213873     HPrz    G    A        0      0        2 
   1  chr1_182213873     ZBoe    G    A        0      0        2 
   1  chr1_182213873     ZGre    G    A        0      0        2 
   1  chr1_182213873     ZHar    G    A        0      0        2 
   1  chr1_182213873   Sample    G    A        1      2        2 
   1  chr1_182216240     AAsi    C    A        0      0        2 
   1  chr1_182216240     AKia    C    A        0      0        2 
   1  chr1_182216240     AOna    C    A        1      2        2 
   1  chr1_182216240     ASom    C    A        0      0        2 
   1  chr1_182216240     HCab    C    A        0      0        2 
   1  chr1_182216240     HPrz    C    A        0      0        2 
   1  chr1_182216240     ZBoe    C    A        0      0        2 
   1  chr1_182216240     ZGre    C    A        0      0        2 
   1  chr1_182216240     ZHar    C    A        0      0        2 
   1  chr1_182216240   Sample    C    A        0      0        2 
   1  chr1_182218505     AAsi    G    A        0      0        2 
   1  chr1_182218505     AKia    G    A        0      0        2 
   1  chr1_182218505     AOna    G    A        0      0        2 
   1  chr1_182218505     ASom    G    A        0      0        2 
   1  chr1_182218505     HCab    G    A        0      0        2 
   1  chr1_182218505     HPrz    G    A        0      0        2 
   1  chr1_182218505     ZBoe    G    A        0      0        2 
   1  chr1_182218505     ZGre    G    A        0      0        2 
   1  chr1_182218505     ZHar    G    A        1      2        2 
   1  chr1_182218505   Sample    G    A        0      0        2 
   1  chr1_182219250     AAsi    C    T        0      0        2 
   1  chr1_182219250     AKia    C    T        0      0        2 
   1  chr1_182219250     AOna    C    T        0      0        2 
   1  chr1_182219250     ASom    C    T        0      0        2 
   1  chr1_182219250     HCab    C    T        0      0        2 
   1  chr1_182219250     HPrz    C    T        0      0        2 
   1  chr1_182219250     ZBoe    C    T        0      0        2 
   1  chr1_182219250     ZGre    C    T        0      0        2 
   1  chr1_182219250     ZHar    C    T        1      2        2 
   1  chr1_182219250   Sample    C    T        0      0        2 
   1  chr1_182220535     AAsi    A    C        0      0        2 
   1  chr1_182220535     AKia    A    C        0      0        2 
   1  chr1_182220535     AOna    A    C        0      0        2 
   1  chr1_182220535     ASom    A    C        0      0        2 
   1  chr1_182220535     HCab    A    C        0      0        2 
   1  chr1_182220535     HPrz    A    C        0      0        2 
   1  chr1_182220535     ZBoe    A    C        0      0        2 
   1  chr1_182220535     ZGre    A    C        1      2        2 
   1  chr1_182220535     ZHar    A    C        0      0        2 
   1  chr1_182220535   Sample    A    C        0      0        2 
   1  chr1_182221449     AAsi    A    G        0      0        2 
   1  chr1_182221449     AKia    A    G        0      0        2 
   1  chr1_182221449     AOna    A    G      0.5      1        2 
   1  chr1_182221449     ASom    A    G        0      0        2 
   1  chr1_182221449     HCab    A    G        0      0        2 
   1  chr1_182221449     HPrz    A    G        0      0        2 
   1  chr1_182221449     ZBoe    A    G        0      0        2 
   1  chr1_182221449     ZGre    A    G        0      0        2 
   1  chr1_182221449     ZHar    A    G        0      0        2 
   1  chr1_182221449   Sample    A    G        0      0        2 
   1  chr1_182224030     AAsi    T    G        0      0        2 
   1  chr1_182224030     AKia    T    G        0      0        2 
   1  chr1_182224030     AOna    T    G        0      0        2 
   1  chr1_182224030     ASom    T    G        0      0        2 
   1  chr1_182224030     HCab    T    G        0      0        2 
   1  chr1_182224030     HPrz    T    G        0      0        2 
   1  chr1_182224030     ZBoe    T    G        0      0        2 
   1  chr1_182224030     ZGre    T    G        1      2        2 
   1  chr1_182224030     ZHar    T    G        0      0        2 
   1  chr1_182224030   Sample    T    G        0      0        2 
   1  chr1_182227002     AAsi    G    T        0      0        2 
   1  chr1_182227002     AKia    G    T        1      2        2 
   1  chr1_182227002     AOna    G    T        0      0        2 
   1  chr1_182227002     ASom    G    T        0      0        2 
   1  chr1_182227002     HCab    G    T        0      0        2 
   1  chr1_182227002     HPrz    G    T        0      0        2 
   1  chr1_182227002     ZBoe    G    T        0      0        2 
   1  chr1_182227002     ZGre    G    T        0      0        2 
   1  chr1_182227002     ZHar    G    T        0      0        2 
   1  chr1_182227002   Sample    G    T        0      0        2 
   1  chr1_182243931     AAsi    C    A        0      0        2 
   1  chr1_182243931     AKia    C    A        0      0        2 
   1  chr1_182243931     AOna    C    A        0      0        2 
   1  chr1_182243931     ASom    C    A        0      0        2 
   1  chr1_182243931     HCab    C    A        1      2        2 
   1  chr1_182243931     HPrz    C    A        0      0        2 
   1  chr1_182243931     ZBoe    C    A        0      0        2 
   1  chr1_182243931     ZGre    C    A        0      0        2 
   1  chr1_182243931     ZHar    C    A        0      0        2 
   1  chr1_182243931   Sample    C    A        0      0        2 
   1  chr1_182244237     AAsi    G    A        0      0        2 
   1  chr1_182244237     AKia    G    A        0      0        2 
   1  chr1_182244237     AOna    G    A        0      0        2 
   1  chr1_182244237     ASom    G    A        0      0        2 
   1  chr1_182244237     HCab    G    A        1      2        2 
   1  chr1_182244237     HPrz    G    A        0      0        2 
   1  chr1_182244237     ZBoe    G    A        0      0        2 
   1  chr1_182244237     ZGre    G    A        0      0        2 
   1  chr1_182244237     ZHar    G    A        0      0        2 
   1  chr1_182244237   Sample    G    A        0      0        2 
   1  chr1_182251443     AAsi    T    C        0      0        2 
   1  chr1_182251443     AKia    T    C        0      0        2 
   1  chr1_182251443     AOna    T    C        0      0        2 
   1  chr1_182251443     ASom    T    C        0      0        2 
   1  chr1_182251443     HCab    T    C        1      2        2 
   1  chr1_182251443     HPrz    T    C      0.5      1        2 
   1  chr1_182251443     ZBoe    T    C        0      0        2 
   1  chr1_182251443     ZGre    T    C        0      0        2 
   1  chr1_182251443     ZHar    T    C        0      0        2 
   1  chr1_182251443   Sample    T    C        0      0        2 
   1  chr1_182258299     AAsi    T    C        0      0        2 
   1  chr1_182258299     AKia    T    C        0      0        2 
   1  chr1_182258299     AOna    T    C        0      0        2 
   1  chr1_182258299     ASom    T    C        0      0        2 
   1  chr1_182258299     HCab    T    C        1      2        2 
   1  chr1_182258299     HPrz    T    C        1      2        2 
   1  chr1_182258299     ZBoe    T    C      0.5      1        2 
   1  chr1_182258299     ZGre    T    C        0      0        2 
   1  chr1_182258299     ZHar    T    C        1      2        2 
   1  chr1_182258299   Sample    T    C        0      0        2 
   1  chr1_182260685     AAsi    T    C        0      0        2 
   1  chr1_182260685     AKia    T    C        0      0        2 
   1  chr1_182260685     AOna    T    C        0      0        2 
   1  chr1_182260685     ASom    T    C        0      0        2 
   1  chr1_182260685     HCab    T    C        0      0        2 
   1  chr1_182260685     HPrz    T    C        0      0        2 
   1  chr1_182260685     ZBoe    T    C        0      0        2 
   1  chr1_182260685     ZGre    T    C        0      0        2 
   1  chr1_182260685     ZHar    T    C      0.5      1        2 
   1  chr1_182260685   Sample    T    C        0      0        2 
   1  chr1_182260966     AAsi    G    A        0      0        2 
   1  chr1_182260966     AKia    G    A        0      0        2 
   1  chr1_182260966     AOna    G    A        0      0        2 
   1  chr1_182260966     ASom    G    A        0      0        2 
   1  chr1_182260966     HCab    G    A        0      0        2 
   1  chr1_182260966     HPrz    G    A        0      0        2 
   1  chr1_182260966     ZBoe    G    A        0      0        2 
   1  chr1_182260966     ZGre    G    A        1      2        2 
   1  chr1_182260966     ZHar    G    A        0      0        2 
   1  chr1_182260966   Sample    G    A        0      0        2 
   1  chr1_182266108     AAsi    C    A        0      0        2 
   1  chr1_182266108     AKia    C    A        0      0        2 
   1  chr1_182266108     AOna    C    A        0      0        2 
   1  chr1_182266108     ASom    C    A        0      0        2 
   1  chr1_182266108     HCab    C    A        1      2        2 
   1  chr1_182266108     HPrz    C    A        1      2        2 
   1  chr1_182266108     ZBoe    C    A        0      0        2 
   1  chr1_182266108     ZGre    C    A        0      0        2 
   1  chr1_182266108     ZHar    C    A        0      0        2 
   1  chr1_182266108   Sample    C    A        0      0        2 
   1  chr1_182268496     AAsi    T    C        0      0        2 
   1  chr1_182268496     AKia    T    C        0      0        2 
   1  chr1_182268496     AOna    T    C        0      0        2 
   1  chr1_182268496     ASom    T    C        0      0        2 
   1  chr1_182268496     HCab    T    C        0      0        2 
   1  chr1_182268496     HPrz    T    C        0      0        2 
   1  chr1_182268496     ZBoe    T    C        0      0        2 
   1  chr1_182268496     ZGre    T    C        0      0        2 
   1  chr1_182268496     ZHar    T    C      0.5      1        2 
   1  chr1_182268496   Sample    T    C        0      0        2 
   1  chr1_182273827     AAsi    C    T        0      0        2 
   1  chr1_182273827     AKia    C    T        0      0        2 
   1  chr1_182273827     AOna    C    T      0.5      1        2 
   1  chr1_182273827     ASom    C    T        0      0        2 
   1  chr1_182273827     HCab    C    T        0      0        2 
   1  chr1_182273827     HPrz    C    T        0      0        2 
   1  chr1_182273827     ZBoe    C    T        0      0        2 
   1  chr1_182273827     ZGre    C    T        0      0        2 
   1  chr1_182273827     ZHar    C    T        0      0        2 
   1  chr1_182273827   Sample    C    T        0      0        2 
   1  chr1_182278667     AAsi    A    G        0      0        2 
   1  chr1_182278667     AKia    A    G        0      0        2 
   1  chr1_182278667     AOna    A    G        0      0        2 
   1  chr1_182278667     ASom    A    G        1      2        2 
   1  chr1_182278667     HCab    A    G        1      2        2 
   1  chr1_182278667     HPrz    A    G        1      2        2 
   1  chr1_182278667     ZBoe    A    G        0      0        2 
   1  chr1_182278667     ZGre    A    G        0      0        2 
   1  chr1_182278667     ZHar    A    G        0      0        2 
   1  chr1_182278667   Sample    A    G        0      0        2 
   1  chr1_182283782     AAsi    A    G        0      0        2 
   1  chr1_182283782     AKia    A    G        0      0        2 
   1  chr1_182283782     AOna    A    G        0      0        2 
   1  chr1_182283782     ASom    A    G        0      0        2 
   1  chr1_182283782     HCab    A    G        1      2        2 
   1  chr1_182283782     HPrz    A    G        1      2        2 
   1  chr1_182283782     ZBoe    A    G        0      0        2 
   1  chr1_182283782     ZGre    A    G        0      0        2 
   1  chr1_182283782     ZHar    A    G        0      0        2 
   1  chr1_182283782   Sample    A    G        0      0        2 
   1  chr1_182284052     AAsi    A    T        0      0        2 
   1  chr1_182284052     AKia    A    T      0.5      1        2 
   1  chr1_182284052     AOna    A    T        0      0        2 
   1  chr1_182284052     ASom    A    T        0      0        2 
   1  chr1_182284052     HCab    A    T        0      0        2 
   1  chr1_182284052     HPrz    A    T        0      0        2 
   1  chr1_182284052     ZBoe    A    T        0      0        2 
   1  chr1_182284052     ZGre    A    T        0      0        2 
   1  chr1_182284052     ZHar    A    T        0      0        2 
   1  chr1_182284052   Sample    A    T        0      0        2 
   1  chr1_182288403     AAsi    C    G        0      0        2 
   1  chr1_182288403     AKia    C    G        0      0        2 
   1  chr1_182288403     AOna    C    G        0      0        2 
   1  chr1_182288403     ASom    C    G        0      0        2 
   1  chr1_182288403     HCab    C    G      0.5      1        2 
   1  chr1_182288403     HPrz    C    G      0.5      1        2 
   1  chr1_182288403     ZBoe    C    G        0      0        2 
   1  chr1_182288403     ZGre    C    G        0      0        2 
   1  chr1_182288403     ZHar    C    G        0      0        2 
   1  chr1_182288403   Sample    C    G        0      0        2 
   1  chr1_182290504     AAsi    A    T        0      0        2 
   1  chr1_182290504     AKia    A    T      0.5      1        2 
   1  chr1_182290504     AOna    A    T        1      2        2 
   1  chr1_182290504     ASom    A    T        0      0        2 
   1  chr1_182290504     HCab    A    T        0      0        2 
   1  chr1_182290504     HPrz    A    T        0      0        2 
   1  chr1_182290504     ZBoe    A    T        0      0        2 
   1  chr1_182290504     ZGre    A    T        0      0        2 
   1  chr1_182290504     ZHar    A    T        0      0        2 
   1  chr1_182290504   Sample    A    T        0      0        2 
   1  chr1_182292658     AAsi    A    C        0      0        2 
   1  chr1_182292658     AKia    A    C        0      0        2 
   1  chr1_182292658     AOna    A    C        0      0        2 
   1  chr1_182292658     ASom    A    C        0      0        2 
   1  chr1_182292658     HCab    A    C        0      0        2 
   1  chr1_182292658     HPrz    A    C        0      0        2 
   1  chr1_182292658     ZBoe    A    C      0.5      1        2 
   1  chr1_182292658     ZGre    A    C        0      0        2 
   1  chr1_182292658     ZHar    A    C        0      0        2 
   1  chr1_182292658   Sample    A    C        0      0        2 
   1  chr1_182295094     AAsi    C    G        0      0        2 
   1  chr1_182295094     AKia    C    G        0      0        2 
   1  chr1_182295094     AOna    C    G        0      0        2 
   1  chr1_182295094     ASom    C    G        0      0        2 
   1  chr1_182295094     HCab    C    G        1      2        2 
   1  chr1_182295094     HPrz    C    G        1      2        2 
   1  chr1_182295094     ZBoe    C    G        0      0        2 
   1  chr1_182295094     ZGre    C    G        0      0        2 
   1  chr1_182295094     ZHar    C    G        0      0        2 
   1  chr1_182295094   Sample    C    G        0      0        2 
   1  chr1_182297085     AAsi    T    C      0.5      1        2 
   1  chr1_182297085     AKia    T    C        0      0        2 
   1  chr1_182297085     AOna    T    C        0      0        2 
   1  chr1_182297085     ASom    T    C        0      0        2 
   1  chr1_182297085     HCab    T    C        0      0        2 
   1  chr1_182297085     HPrz    T    C        0      0        2 
   1  chr1_182297085     ZBoe    T    C        0      0        2 
   1  chr1_182297085     ZGre    T    C        0      0        2 
   1  chr1_182297085     ZHar    T    C        0      0        2 
   1  chr1_182297085   Sample    T    C        0      0        2 
   1  chr1_182300403     AAsi    G    A        0      0        2 
   1  chr1_182300403     AKia    G    A        0      0        2 
   1  chr1_182300403     AOna    G    A        0      0        2 
   1  chr1_182300403     ASom    G    A        0      0        2 
   1  chr1_182300403     HCab    G    A        0      0        2 
   1  chr1_182300403     HPrz    G    A        0      0        2 
   1  chr1_182300403     ZBoe    G    A      0.5      1        2 
   1  chr1_182300403     ZGre    G    A        0      0        2 
   1  chr1_182300403     ZHar    G    A        0      0        2 
   1  chr1_182300403   Sample    G    A        0      0        2 
   1  chr1_182302673     AAsi    C    G        0      0        2 
   1  chr1_182302673     AKia    C    G      0.5      1        2 
   1  chr1_182302673     AOna    C    G        0      0        2 
   1  chr1_182302673     ASom    C    G        0      0        2 
   1  chr1_182302673     HCab    C    G        0      0        2 
   1  chr1_182302673     HPrz    C    G        0      0        2 
   1  chr1_182302673     ZBoe    C    G        0      0        2 
   1  chr1_182302673     ZGre    C    G        0      0        2 
   1  chr1_182302673     ZHar    C    G        0      0        2 
   1  chr1_182302673   Sample    C    G        0      0        2 
   1  chr1_182306011     AAsi    C    T        0      0        2 
   1  chr1_182306011     AKia    C    T        0      0        2 
   1  chr1_182306011     AOna    C    T        0      0        2 
   1  chr1_182306011     ASom    C    T        0      0        2 
   1  chr1_182306011     HCab    C    T      0.5      1        2 
   1  chr1_182306011     HPrz    C    T        1      2        2 
   1  chr1_182306011     ZBoe    C    T        0      0        2 
   1  chr1_182306011     ZGre    C    T        0      0        2 
   1  chr1_182306011     ZHar    C    T        0      0        2 
   1  chr1_182306011   Sample    C    T        0      0        2 
   1  chr1_182313149     AAsi    A    G        0      0        2 
   1  chr1_182313149     AKia    A    G        0      0        2 
   1  chr1_182313149     AOna    A    G        0      0        2 
   1  chr1_182313149     ASom    A    G        0      0        2 
   1  chr1_182313149     HCab    A    G        1      2        2 
   1  chr1_182313149     HPrz    A    G        1      2        2 
   1  chr1_182313149     ZBoe    A    G        0      0        2 
   1  chr1_182313149     ZGre    A    G        0      0        2 
   1  chr1_182313149     ZHar    A    G        0      0        2 
   1  chr1_182313149   Sample    A    G        0      0        2 
   1  chr1_182316634     AAsi    A    C        0      0        2 
   1  chr1_182316634     AKia    A    C        0      0        2 
   1  chr1_182316634     AOna    A    C        0      0        2 
   1  chr1_182316634     ASom    A    C        0      0        2 
   1  chr1_182316634     HCab    A    C        0      0        2 
   1  chr1_182316634     HPrz    A    C        0      0        2 
   1  chr1_182316634     ZBoe    A    C        0      0        2 
   1  chr1_182316634     ZGre    A    C        0      0        2 
   1  chr1_182316634     ZHar    A    C      0.5      1        2 
   1  chr1_182316634   Sample    A    C        0      0        2 
   1  chr1_182316645     AAsi    G    A        0      0        2 
   1  chr1_182316645     AKia    G    A        0      0        2 
   1  chr1_182316645     AOna    G    A        0      0        2 
   1  chr1_182316645     ASom    G    A        0      0        2 
   1  chr1_182316645     HCab    G    A      0.5      1        2 
   1  chr1_182316645     HPrz    G    A        1      2        2 
   1  chr1_182316645     ZBoe    G    A        0      0        2 
   1  chr1_182316645     ZGre    G    A        0      0        2 
   1  chr1_182316645     ZHar    G    A        0      0        2 
   1  chr1_182316645   Sample    G    A        0      0        2 
   1  chr1_182339044     AAsi    C    A        0      0        2 
   1  chr1_182339044     AKia    C    A        0      0        2 
   1  chr1_182339044     AOna    C    A        0      0        2 
   1  chr1_182339044     ASom    C    A        0      0        2 
   1  chr1_182339044     HCab    C    A        0      0        2 
   1  chr1_182339044     HPrz    C    A        0      0        2 
   1  chr1_182339044     ZBoe    C    A      0.5      1        2 
   1  chr1_182339044     ZGre    C    A        0      0        2 
   1  chr1_182339044     ZHar    C    A        0      0        2 
   1  chr1_182339044   Sample    C    A        0      0        2 
   1  chr1_182343783     AAsi    C    A        0      0        2 
   1  chr1_182343783     AKia    C    A        0      0        2 
   1  chr1_182343783     AOna    C    A        0      0        2 
   1  chr1_182343783     ASom    C    A        0      0        2 
   1  chr1_182343783     HCab    C    A        0      0        2 
   1  chr1_182343783     HPrz    C    A        0      0        2 
   1  chr1_182343783     ZBoe    C    A      0.5      1        2 
   1  chr1_182343783     ZGre    C    A        0      0        2 
   1  chr1_182343783     ZHar    C    A        0      0        2 
   1  chr1_182343783   Sample    C    A        0      0        2 
   1  chr1_182347102     AAsi    G    A        0      0        2 
   1  chr1_182347102     AKia    G    A        1      2        2 
   1  chr1_182347102     AOna    G    A      0.5      1        2 
   1  chr1_182347102     ASom    G    A        0      0        2 
   1  chr1_182347102     HCab    G    A        0      0        2 
   1  chr1_182347102     HPrz    G    A        0      0        2 
   1  chr1_182347102     ZBoe    G    A        0      0        2 
   1  chr1_182347102     ZGre    G    A        0      0        2 
   1  chr1_182347102     ZHar    G    A        1      2        2 
   1  chr1_182347102   Sample    G    A        0      0        2 
   1  chr1_182349275     AAsi    T    C        0      0        2 
   1  chr1_182349275     AKia    T    C        0      0        2 
   1  chr1_182349275     AOna    T    C        0      0        2 
   1  chr1_182349275     ASom    T    C        0      0        2 
   1  chr1_182349275     HCab    T    C        0      0        2 
   1  chr1_182349275     HPrz    T    C        0      0        2 
   1  chr1_182349275     ZBoe    T    C        0      0        2 
   1  chr1_182349275     ZGre    T    C      0.5      1        2 
   1  chr1_182349275     ZHar    T    C        0      0        2 
   1  chr1_182349275   Sample    T    C        0      0        2 
   1  chr1_182356707     AAsi    G    A        0      0        2 
   1  chr1_182356707     AKia    G    A        0      0        2 
   1  chr1_182356707     AOna    G    A        0      0        2 
   1  chr1_182356707     ASom    G    A        0      0        2 
   1  chr1_182356707     HCab    G    A        0      0        2 
   1  chr1_182356707     HPrz    G    A        0      0        2 
   1  chr1_182356707     ZBoe    G    A        0      0        2 
   1  chr1_182356707     ZGre    G    A        0      0        2 
   1  chr1_182356707     ZHar    G    A        1      2        2 
   1  chr1_182356707   Sample    G    A        0      0        2 
   1  chr1_182357242     AAsi    A    G        0      0        2 
   1  chr1_182357242     AKia    A    G        0      0        2 
   1  chr1_182357242     AOna    A    G        0      0        2 
   1  chr1_182357242     ASom    A    G        1      2        2 
   1  chr1_182357242     HCab    A    G        0      0        2 
   1  chr1_182357242     HPrz    A    G        0      0        2 
   1  chr1_182357242     ZBoe    A    G        0      0        2 
   1  chr1_182357242     ZGre    A    G        0      0        2 
   1  chr1_182357242     ZHar    A    G        0      0        2 
   1  chr1_182357242   Sample    A    G        0      0        2 
   1  chr1_182359798     AAsi    C    T        0      0        2 
   1  chr1_182359798     AKia    C    T        0      0        2 
   1  chr1_182359798     AOna    C    T        0      0        2 
   1  chr1_182359798     ASom    C    T        0      0        2 
   1  chr1_182359798     HCab    C    T        0      0        2 
   1  chr1_182359798     HPrz    C    T      0.5      1        2 
   1  chr1_182359798     ZBoe    C    T        0      0        2 
   1  chr1_182359798     ZGre    C    T        0      0        2 
   1  chr1_182359798     ZHar    C    T        0      0        2 
   1  chr1_182359798   Sample    C    T        0      0        2 
   1  chr1_182361509     AAsi    T    C        0      0        2 
   1  chr1_182361509     AKia    T    C        0      0        2 
   1  chr1_182361509     AOna    T    C        0      0        2 
   1  chr1_182361509     ASom    T    C        0      0        2 
   1  chr1_182361509     HCab    T    C        0      0        2 
   1  chr1_182361509     HPrz    T    C        0      0        2 
   1  chr1_182361509     ZBoe    T    C      0.5      1        2 
   1  chr1_182361509     ZGre    T    C        0      0        2 
   1  chr1_182361509     ZHar    T    C        0      0        2 
   1  chr1_182361509   Sample    T    C        1      2        2 
   1  chr1_182367137     AAsi    A    T        0      0        2 
   1  chr1_182367137     AKia    A    T        0      0        2 
   1  chr1_182367137     AOna    A    T        0      0        2 
   1  chr1_182367137     ASom    A    T        0      0        2 
   1  chr1_182367137     HCab    A    T        0      0        2 
   1  chr1_182367137     HPrz    A    T      0.5      1        2 
   1  chr1_182367137     ZBoe    A    T        0      0        2 
   1  chr1_182367137     ZGre    A    T        0      0        2 
   1  chr1_182367137     ZHar    A    T        0      0        2 
   1  chr1_182367137   Sample    A    T        0      0        2 
   1  chr1_182367660     AAsi    G    A        0      0        2 
   1  chr1_182367660     AKia    G    A        0      0        2 
   1  chr1_182367660     AOna    G    A        0      0        2 
   1  chr1_182367660     ASom    G    A        0      0        2 
   1  chr1_182367660     HCab    G    A      0.5      1        2 
   1  chr1_182367660     HPrz    G    A        0      0        2 
   1  chr1_182367660     ZBoe    G    A        0      0        2 
   1  chr1_182367660     ZGre    G    A        0      0        2 
   1  chr1_182367660     ZHar    G    A        0      0        2 
   1  chr1_182367660   Sample    G    A        0      0        2 
   1  chr1_182375911     AAsi    G    T        0      0        2 
   1  chr1_182375911     AKia    G    T        0      0        2 
   1  chr1_182375911     AOna    G    T        0      0        2 
   1  chr1_182375911     ASom    G    T        0      0        2 
   1  chr1_182375911     HCab    G    T        0      0        2 
   1  chr1_182375911     HPrz    G    T        0      0        2 
   1  chr1_182375911     ZBoe    G    T      0.5      1        2 
   1  chr1_182375911     ZGre    G    T        0      0        2 
   1  chr1_182375911     ZHar    G    T        0      0        2 
   1  chr1_182375911   Sample    G    T        0      0        2 
   1  chr1_182381570     AAsi    C    T        0      0        2 
   1  chr1_182381570     AKia    C    T      0.5      1        2 
   1  chr1_182381570     AOna    C    T        0      0        2 
   1  chr1_182381570     ASom    C    T        0      0        2 
   1  chr1_182381570     HCab    C    T        0      0        2 
   1  chr1_182381570     HPrz    C    T        0      0        2 
   1  chr1_182381570     ZBoe    C    T        0      0        2 
   1  chr1_182381570     ZGre    C    T        0      0        2 
   1  chr1_182381570     ZHar    C    T        0      0        2 
   1  chr1_182381570   Sample    C    T        0      0        2 
   1  chr1_182381764     AAsi    A    C        0      0        2 
   1  chr1_182381764     AKia    A    C        0      0        2 
   1  chr1_182381764     AOna    A    C        0      0        2 
   1  chr1_182381764     ASom    A    C        0      0        2 
   1  chr1_182381764     HCab    A    C      0.5      1        2 
   1  chr1_182381764     HPrz    A    C        0      0        2 
   1  chr1_182381764     ZBoe    A    C        0      0        2 
   1  chr1_182381764     ZGre    A    C        0      0        2 
   1  chr1_182381764     ZHar    A    C        0      0        2 
   1  chr1_182381764   Sample    A    C        0      0        2 
   1  chr1_182384273     AAsi    G    A        0      0        2 
   1  chr1_182384273     AKia    G    A        0      0        2 
   1  chr1_182384273     AOna    G    A        0      0        2 
   1  chr1_182384273     ASom    G    A        0      0        2 
   1  chr1_182384273     HCab    G    A        0      0        2 
   1  chr1_182384273     HPrz    G    A        0      0        2 
   1  chr1_182384273     ZBoe    G    A        0      0        2 
   1  chr1_182384273     ZGre    G    A      0.5      1        2 
   1  chr1_182384273     ZHar    G    A        0      0        2 
   1  chr1_182384273   Sample    G    A        0      0        2 
   1  chr1_182388192     AAsi    G    T        0      0        2 
   1  chr1_182388192     AKia    G    T        0      0        2 
   1  chr1_182388192     AOna    G    T        0      0        2 
   1  chr1_182388192     ASom    G    T        0      0        2 
   1  chr1_182388192     HCab    G    T        1      2        2 
   1  chr1_182388192     HPrz    G    T        1      2        2 
   1  chr1_182388192     ZBoe    G    T        0      0        2 
   1  chr1_182388192     ZGre    G    T        0      0        2 
   1  chr1_182388192     ZHar    G    T        0      0        2 
   1  chr1_182388192   Sample    G    T        0      0        2 
   1  chr1_182389609     AAsi    C    A        0      0        2 
   1  chr1_182389609     AKia    C    A        0      0        2 
   1  chr1_182389609     AOna    C    A        0      0        2 
   1  chr1_182389609     ASom    C    A        0      0        2 
   1  chr1_182389609     HCab    C    A        1      2        2 
   1  chr1_182389609     HPrz    C    A        1      2        2 
   1  chr1_182389609     ZBoe    C    A        0      0        2 
   1  chr1_182389609     ZGre    C    A        0      0        2 
   1  chr1_182389609     ZHar    C    A        0      0        2 
   1  chr1_182389609   Sample    C    A        0      0        2 
   1  chr1_182389672     AAsi    T    A        0      0        2 
   1  chr1_182389672     AKia    T    A      0.5      1        2 
   1  chr1_182389672     AOna    T    A        0      0        2 
   1  chr1_182389672     ASom    T    A        0      0        2 
   1  chr1_182389672     HCab    T    A        0      0        2 
   1  chr1_182389672     HPrz    T    A        0      0        2 
   1  chr1_182389672     ZBoe    T    A        0      0        2 
   1  chr1_182389672     ZGre    T    A        0      0        2 
   1  chr1_182389672     ZHar    T    A        0      0        2 
   1  chr1_182389672   Sample    T    A        0      0        2 
   1  chr1_182391707     AAsi    C    A        0      0        2 
   1  chr1_182391707     AKia    C    A        0      0        2 
   1  chr1_182391707     AOna    C    A        0      0        2 
   1  chr1_182391707     ASom    C    A        0      0        2 
   1  chr1_182391707     HCab    C    A        0      0        2 
   1  chr1_182391707     HPrz    C    A        0      0        2 
   1  chr1_182391707     ZBoe    C    A        1      2        2 
   1  chr1_182391707     ZGre    C    A        0      0        2 
   1  chr1_182391707     ZHar    C    A        0      0        2 
   1  chr1_182391707   Sample    C    A        0      0        2 
   1  chr1_182398068     AAsi    A    G        0      0        2 
   1  chr1_182398068     AKia    A    G      0.5      1        2 
   1  chr1_182398068     AOna    A    G        0      0        2 
   1  chr1_182398068     ASom    A    G        0      0        2 
   1  chr1_182398068     HCab    A    G        0      0        2 
   1  chr1_182398068     HPrz    A    G        0      0        2 
   1  chr1_182398068     ZBoe    A    G        0      0        2 
   1  chr1_182398068     ZGre    A    G        0      0        2 
   1  chr1_182398068     ZHar    A    G        0      0        2 
   1  chr1_182398068   Sample    A    G        0      0        2 
   1  chr1_182400595     AAsi    G    C        0      0        2 
   1  chr1_182400595     AKia    G    C        0      0        2 
   1  chr1_182400595     AOna    G    C        0      0        2 
   1  chr1_182400595     ASom    G    C        0      0        2 
   1  chr1_182400595     HCab    G    C        1      2        2 
   1  chr1_182400595     HPrz    G    C        1      2        2 
   1  chr1_182400595     ZBoe    G    C        0      0        2 
   1  chr1_182400595     ZGre    G    C        0      0        2 
   1  chr1_182400595     ZHar    G    C        0      0        2 
   1  chr1_182400595   Sample    G    C        0      0        2 
   1  chr1_182403183     AAsi    A    C        0      0        2 
   1  chr1_182403183     AKia    A    C        0      0        2 
   1  chr1_182403183     AOna    A    C        0      0        2 
   1  chr1_182403183     ASom    A    C        0      0        2 
   1  chr1_182403183     HCab    A    C        1      2        2 
   1  chr1_182403183     HPrz    A    C        1      2        2 
   1  chr1_182403183     ZBoe    A    C        0      0        2 
   1  chr1_182403183     ZGre    A    C        0      0        2 
   1  chr1_182403183     ZHar    A    C        0      0        2 
   1  chr1_182403183   Sample    A    C        0      0        2 
   1  chr1_182406239     AAsi    G    A        0      0        2 
   1  chr1_182406239     AKia    G    A        0      0        2 
   1  chr1_182406239     AOna    G    A        0      0        2 
   1  chr1_182406239     ASom    G    A        0      0        2 
   1  chr1_182406239     HCab    G    A      0.5      1        2 
   1  chr1_182406239     HPrz    G    A      0.5      1        2 
   1  chr1_182406239     ZBoe    G    A        0      0        2 
   1  chr1_182406239     ZGre    G    A        0      0        2 
   1  chr1_182406239     ZHar    G    A        0      0        2 
   1  chr1_182406239   Sample    G    A        0      0        2 
   1  chr1_182407854     AAsi    T    C        0      0        2 
   1  chr1_182407854     AKia    T    C        0      0        2 
   1  chr1_182407854     AOna    T    C        0      0        2 
   1  chr1_182407854     ASom    T    C        0      0        2 
   1  chr1_182407854     HCab    T    C        1      2        2 
   1  chr1_182407854     HPrz    T    C        1      2        2 
   1  chr1_182407854     ZBoe    T    C        0      0        2 
   1  chr1_182407854     ZGre    T    C        0      0        2 
   1  chr1_182407854     ZHar    T    C        0      0        2 
   1  chr1_182407854   Sample    T    C        0      0        2 
   1  chr1_182432419     AAsi    T    C        0      0        2 
   1  chr1_182432419     AKia    T    C        0      0        2 
   1  chr1_182432419     AOna    T    C        0      0        2 
   1  chr1_182432419     ASom    T    C        0      0        2 
   1  chr1_182432419     HCab    T    C        0      0        2 
   1  chr1_182432419     HPrz    T    C        0      0        2 
   1  chr1_182432419     ZBoe    T    C        0      0        2 
   1  chr1_182432419     ZGre    T    C        1      2        2 
   1  chr1_182432419     ZHar    T    C        0      0        2 
   1  chr1_182432419   Sample    T    C        0      0        2 
   1  chr1_182432522     AAsi    A    T        0      0        2 
   1  chr1_182432522     AKia    A    T        0      0        2 
   1  chr1_182432522     AOna    A    T        0      0        2 
   1  chr1_182432522     ASom    A    T        0      0        2 
   1  chr1_182432522     HCab    A    T      0.5      1        2 
   1  chr1_182432522     HPrz    A    T        0      0        2 
   1  chr1_182432522     ZBoe    A    T        0      0        2 
   1  chr1_182432522     ZGre    A    T        0      0        2 
   1  chr1_182432522     ZHar    A    T        0      0        2 
   1  chr1_182432522   Sample    A    T        0      0        2 
   1  chr1_182438328     AAsi    T    A        0      0        2 
   1  chr1_182438328     AKia    T    A      0.5      1        2 
   1  chr1_182438328     AOna    T    A        1      2        2 
   1  chr1_182438328     ASom    T    A        0      0        2 
   1  chr1_182438328     HCab    T    A        0      0        2 
   1  chr1_182438328     HPrz    T    A        0      0        2 
   1  chr1_182438328     ZBoe    T    A        0      0        2 
   1  chr1_182438328     ZGre    T    A        0      0        2 
   1  chr1_182438328     ZHar    T    A        0      0        2 
   1  chr1_182438328   Sample    T    A        0      0        2 
   1  chr1_182442855     AAsi    C    A        0      0        2 
   1  chr1_182442855     AKia    C    A        0      0        2 
   1  chr1_182442855     AOna    C    A        0      0        2 
   1  chr1_182442855     ASom    C    A        0      0        2 
   1  chr1_182442855     HCab    C    A        1      2        2 
   1  chr1_182442855     HPrz    C    A        1      2        2 
   1  chr1_182442855     ZBoe    C    A        0      0        2 
   1  chr1_182442855     ZGre    C    A        0      0        2 
   1  chr1_182442855     ZHar    C    A        0      0        2 
   1  chr1_182442855   Sample    C    A        0      0        2 
   1  chr1_182443083     AAsi    G    A        0      0        2 
   1  chr1_182443083     AKia    G    A        0      0        2 
   1  chr1_182443083     AOna    G    A        0      0        2 
   1  chr1_182443083     ASom    G    A        0      0        2 
   1  chr1_182443083     HCab    G    A        0      0        2 
   1  chr1_182443083     HPrz    G    A        0      0        2 
   1  chr1_182443083     ZBoe    G    A        1      2        2 
   1  chr1_182443083     ZGre    G    A        1      2        2 
   1  chr1_182443083     ZHar    G    A        0      0        2 
   1  chr1_182443083   Sample    G    A        0      0        2 
   1  chr1_182446528     AAsi    C    T        0      0        2 
   1  chr1_182446528     AKia    C    T        0      0        2 
   1  chr1_182446528     AOna    C    T        0      0        2 
   1  chr1_182446528     ASom    C    T        0      0        2 
   1  chr1_182446528     HCab    C    T      0.5      1        2 
   1  chr1_182446528     HPrz    C    T        1      2        2 
   1  chr1_182446528     ZBoe    C    T        0      0        2 
   1  chr1_182446528     ZGre    C    T        0      0        2 
   1  chr1_182446528     ZHar    C    T        0      0        2 
   1  chr1_182446528   Sample    C    T        0      0        2 
   1  chr1_182446759     AAsi    A    G        0      0        2 
   1  chr1_182446759     AKia    A    G        0      0        2 
   1  chr1_182446759     AOna    A    G        0      0        2 
   1  chr1_182446759     ASom    A    G        0      0        2 
   1  chr1_182446759     HCab    A    G        0      0        2 
   1  chr1_182446759     HPrz    A    G        0      0        2 
   1  chr1_182446759     ZBoe    A    G      0.5      1        2 
   1  chr1_182446759     ZGre    A    G        0      0        2 
   1  chr1_182446759     ZHar    A    G        0      0        2 
   1  chr1_182446759   Sample    A    G        0      0        2 
   1  chr1_182446853     AAsi    T    C        0      0        2 
   1  chr1_182446853     AKia    T    C      0.5      1        2 
   1  chr1_182446853     AOna    T    C        0      0        2 
   1  chr1_182446853     ASom    T    C        0      0        2 
   1  chr1_182446853     HCab    T    C        0      0        2 
   1  chr1_182446853     HPrz    T    C        0      0        2 
   1  chr1_182446853     ZBoe    T    C        0      0        2 
   1  chr1_182446853     ZGre    T    C        0      0        2 
   1  chr1_182446853     ZHar    T    C        0      0        2 
   1  chr1_182446853   Sample    T    C        0      0        2 
   1  chr1_182447164     AAsi    G    C        0      0        2 
   1  chr1_182447164     AKia    G    C        0      0        2 
   1  chr1_182447164     AOna    G    C        0      0        2 
   1  chr1_182447164     ASom    G    C        0      0        2 
   1  chr1_182447164     HCab    G    C        0      0        2 
   1  chr1_182447164     HPrz    G    C        0      0        2 
   1  chr1_182447164     ZBoe    G    C        0      0        2 
   1  chr1_182447164     ZGre    G    C        1      2        2 
   1  chr1_182447164     ZHar    G    C        0      0        2 
   1  chr1_182447164   Sample    G    C        0      0        2 
   1  chr1_182452676     AAsi    C    T        0      0        2 
   1  chr1_182452676     AKia    C    T      0.5      1        2 
   1  chr1_182452676     AOna    C    T        0      0        2 
   1  chr1_182452676     ASom    C    T        0      0        2 
   1  chr1_182452676     HCab    C    T        0      0        2 
   1  chr1_182452676     HPrz    C    T        0      0        2 
   1  chr1_182452676     ZBoe    C    T        0      0        2 
   1  chr1_182452676     ZGre    C    T        0      0        2 
   1  chr1_182452676     ZHar    C    T        0      0        2 
   1  chr1_182452676   Sample    C    T        0      0        2 
   1  chr1_182453332     AAsi    G    A        0      0        2 
   1  chr1_182453332     AKia    G    A        0      0        2 
   1  chr1_182453332     AOna    G    A        0      0        2 
   1  chr1_182453332     ASom    G    A        0      0        2 
   1  chr1_182453332     HCab    G    A        0      0        2 
   1  chr1_182453332     HPrz    G    A        0      0        2 
   1  chr1_182453332     ZBoe    G    A      0.5      1        2 
   1  chr1_182453332     ZGre    G    A        0      0        2 
   1  chr1_182453332     ZHar    G    A        0      0        2 
   1  chr1_182453332   Sample    G    A        0      0        2 
   1  chr1_182455791     AAsi    C    A        0      0        2 
   1  chr1_182455791     AKia    C    A        0      0        2 
   1  chr1_182455791     AOna    C    A        0      0        2 
   1  chr1_182455791     ASom    C    A        0      0        2 
   1  chr1_182455791     HCab    C    A        0      0        2 
   1  chr1_182455791     HPrz    C    A        0      0        2 
   1  chr1_182455791     ZBoe    C    A        0      0        2 
   1  chr1_182455791     ZGre    C    A        0      0        2 
   1  chr1_182455791     ZHar    C    A        1      2        2 
   1  chr1_182455791   Sample    C    A        0      0        2 
   1  chr1_182455850     AAsi    T    C        0      0        2 
   1  chr1_182455850     AKia    T    C        0      0        2 
   1  chr1_182455850     AOna    T    C        0      0        2 
   1  chr1_182455850     ASom    T    C        0      0        2 
   1  chr1_182455850     HCab    T    C        0      0        2 
   1  chr1_182455850     HPrz    T    C        0      0        2 
   1  chr1_182455850     ZBoe    T    C      0.5      1        2 
   1  chr1_182455850     ZGre    T    C        0      0        2 
   1  chr1_182455850     ZHar    T    C        0      0        2 
   1  chr1_182455850   Sample    T    C        0      0        2 
   1  chr1_182460215     AAsi    A    T        1      2        2 
   1  chr1_182460215     AKia    A    T        0      0        2 
   1  chr1_182460215     AOna    A    T        0      0        2 
   1  chr1_182460215     ASom    A    T        0      0        2 
   1  chr1_182460215     HCab    A    T        0      0        2 
   1  chr1_182460215     HPrz    A    T        0      0        2 
   1  chr1_182460215     ZBoe    A    T        0      0        2 
   1  chr1_182460215     ZGre    A    T        0      0        2 
   1  chr1_182460215     ZHar    A    T        0      0        2 
   1  chr1_182460215   Sample    A    T        1      2        2 
   1  chr1_182465265     AAsi    C    T        0      0        2 
   1  chr1_182465265     AKia    C    T        0      0        2 
   1  chr1_182465265     AOna    C    T        0      0        2 
   1  chr1_182465265     ASom    C    T        0      0        2 
   1  chr1_182465265     HCab    C    T        0      0        2 
   1  chr1_182465265     HPrz    C    T        0      0        2 
   1  chr1_182465265     ZBoe    C    T        0      0        2 
   1  chr1_182465265     ZGre    C    T        0      0        2 
   1  chr1_182465265     ZHar    C    T        1      2        2 
   1  chr1_182465265   Sample    C    T        0      0        2 
   1  chr1_182469031     AAsi    C    T      0.5      1        2 
   1  chr1_182469031     AKia    C    T        0      0        2 
   1  chr1_182469031     AOna    C    T        0      0        2 
   1  chr1_182469031     ASom    C    T        1      2        2 
   1  chr1_182469031     HCab    C    T        0      0        2 
   1  chr1_182469031     HPrz    C    T        0      0        2 
   1  chr1_182469031     ZBoe    C    T        0      0        2 
   1  chr1_182469031     ZGre    C    T        0      0        2 
   1  chr1_182469031     ZHar    C    T        0      0        2 
   1  chr1_182469031   Sample    C    T        0      0        2 
   1  chr1_182474627     AAsi    C    T        0      0        2 
   1  chr1_182474627     AKia    C    T        0      0        2 
   1  chr1_182474627     AOna    C    T        0      0        2 
   1  chr1_182474627     ASom    C    T        0      0        2 
   1  chr1_182474627     HCab    C    T      0.5      1        2 
   1  chr1_182474627     HPrz    C    T        1      2        2 
   1  chr1_182474627     ZBoe    C    T        0      0        2 
   1  chr1_182474627     ZGre    C    T        0      0        2 
   1  chr1_182474627     ZHar    C    T        0      0        2 
   1  chr1_182474627   Sample    C    T        0      0        2 
   1  chr1_182486535     AAsi    T    A        0      0        2 
   1  chr1_182486535     AKia    T    A        0      0        2 
   1  chr1_182486535     AOna    T    A        0      0        2 
   1  chr1_182486535     ASom    T    A        1      2        2 
   1  chr1_182486535     HCab    T    A        0      0        2 
   1  chr1_182486535     HPrz    T    A        0      0        2 
   1  chr1_182486535     ZBoe    T    A        0      0        2 
   1  chr1_182486535     ZGre    T    A        0      0        2 
   1  chr1_182486535     ZHar    T    A        0      0        2 
   1  chr1_182486535   Sample    T    A        1      2        2 
   1  chr1_182493181     AAsi    G    C        0      0        2 
   1  chr1_182493181     AKia    G    C        0      0        2 
   1  chr1_182493181     AOna    G    C        0      0        2 
   1  chr1_182493181     ASom    G    C        0      0        2 
   1  chr1_182493181     HCab    G    C        0      0        2 
   1  chr1_182493181     HPrz    G    C        0      0        2 
   1  chr1_182493181     ZBoe    G    C        0      0        2 
   1  chr1_182493181     ZGre    G    C      0.5      1        2 
   1  chr1_182493181     ZHar    G    C        0      0        2 
   1  chr1_182493181   Sample    G    C        0      0        2 
   1  chr1_182509684     AAsi    A    C        1      2        2 
   1  chr1_182509684     AKia    A    C        0      0        2 
   1  chr1_182509684     AOna    A    C        0      0        2 
   1  chr1_182509684     ASom    A    C        0      0        2 
   1  chr1_182509684     HCab    A    C        0      0        2 
   1  chr1_182509684     HPrz    A    C        0      0        2 
   1  chr1_182509684     ZBoe    A    C        0      0        2 
   1  chr1_182509684     ZGre    A    C        0      0        2 
   1  chr1_182509684     ZHar    A    C        0      0        2 
   1  chr1_182509684   Sample    A    C        1      2        2 
   1  chr1_182517731     AAsi    C    T        0      0        2 
   1  chr1_182517731     AKia    C    T        0      0        2 
   1  chr1_182517731     AOna    C    T        0      0        2 
   1  chr1_182517731     ASom    C    T        0      0        2 
   1  chr1_182517731     HCab    C    T        1      2        2 
   1  chr1_182517731     HPrz    C    T      0.5      1        2 
   1  chr1_182517731     ZBoe    C    T      0.5      1        2 
   1  chr1_182517731     ZGre    C    T        0      0        2 
   1  chr1_182517731     ZHar    C    T        0      0        2 
   1  chr1_182517731   Sample    C    T        0      0        2 
   1  chr1_182531309     AAsi    G    A        0      0        2 
   1  chr1_182531309     AKia    G    A        0      0        2 
   1  chr1_182531309     AOna    G    A        0      0        2 
   1  chr1_182531309     ASom    G    A        0      0        2 
   1  chr1_182531309     HCab    G    A      0.5      1        2 
   1  chr1_182531309     HPrz    G    A      0.5      1        2 
   1  chr1_182531309     ZBoe    G    A        0      0        2 
   1  chr1_182531309     ZGre    G    A        0      0        2 
   1  chr1_182531309     ZHar    G    A        0      0        2 
   1  chr1_182531309   Sample    G    A        0      0        2 
   1  chr1_182531642     AAsi    T    C        1      2        2 
   1  chr1_182531642     AKia    T    C        0      0        2 
   1  chr1_182531642     AOna    T    C        0      0        2 
   1  chr1_182531642     ASom    T    C        0      0        2 
   1  chr1_182531642     HCab    T    C        0      0        2 
   1  chr1_182531642     HPrz    T    C        0      0        2 
   1  chr1_182531642     ZBoe    T    C        0      0        2 
   1  chr1_182531642     ZGre    T    C        0      0        2 
   1  chr1_182531642     ZHar    T    C        0      0        2 
   1  chr1_182531642   Sample    T    C        1      2        2 
   1  chr1_182535330     AAsi    G    A        0      0        2 
   1  chr1_182535330     AKia    G    A        0      0        2 
   1  chr1_182535330     AOna    G    A        0      0        2 
   1  chr1_182535330     ASom    G    A        0      0        2 
   1  chr1_182535330     HCab    G    A        0      0        2 
   1  chr1_182535330     HPrz    G    A        0      0        2 
   1  chr1_182535330     ZBoe    G    A      0.5      1        2 
   1  chr1_182535330     ZGre    G    A        0      0        2 
   1  chr1_182535330     ZHar    G    A        0      0        2 
   1  chr1_182535330   Sample    G    A        0      0        2 
   1  chr1_182537392     AAsi    A    G        0      0        2 
   1  chr1_182537392     AKia    A    G        0      0        2 
   1  chr1_182537392     AOna    A    G        0      0        2 
   1  chr1_182537392     ASom    A    G        0      0        2 
   1  chr1_182537392     HCab    A    G        1      2        2 
   1  chr1_182537392     HPrz    A    G        1      2        2 
   1  chr1_182537392     ZBoe    A    G        0      0        2 
   1  chr1_182537392     ZGre    A    G        0      0        2 
   1  chr1_182537392     ZHar    A    G        0      0        2 
   1  chr1_182537392   Sample    A    G        0      0        2 
   1  chr1_182537440     AAsi    C    G        0      0        2 
   1  chr1_182537440     AKia    C    G        0      0        2 
   1  chr1_182537440     AOna    C    G        1      2        2 
   1  chr1_182537440     ASom    C    G        0      0        2 
   1  chr1_182537440     HCab    C    G        0      0        2 
   1  chr1_182537440     HPrz    C    G        0      0        2 
   1  chr1_182537440     ZBoe    C    G        0      0        2 
   1  chr1_182537440     ZGre    C    G        0      0        2 
   1  chr1_182537440     ZHar    C    G        0      0        2 
   1  chr1_182537440   Sample    C    G        0      0        2 
   1  chr1_182551940     AAsi    A    T        0      0        2 
   1  chr1_182551940     AKia    A    T      0.5      1        2 
   1  chr1_182551940     AOna    A    T        0      0        2 
   1  chr1_182551940     ASom    A    T        0      0        2 
   1  chr1_182551940     HCab    A    T        0      0        2 
   1  chr1_182551940     HPrz    A    T        0      0        2 
   1  chr1_182551940     ZBoe    A    T        0      0        2 
   1  chr1_182551940     ZGre    A    T        0      0        2 
   1  chr1_182551940     ZHar    A    T        0      0        2 
   1  chr1_182551940   Sample    A    T        0      0        2 
   1  chr1_182554945     AAsi    A    T        1      2        2 
   1  chr1_182554945     AKia    A    T        0      0        2 
   1  chr1_182554945     AOna    A    T        0      0        2 
   1  chr1_182554945     ASom    A    T        0      0        2 
   1  chr1_182554945     HCab    A    T        0      0        2 
   1  chr1_182554945     HPrz    A    T        0      0        2 
   1  chr1_182554945     ZBoe    A    T        0      0        2 
   1  chr1_182554945     ZGre    A    T        0      0        2 
   1  chr1_182554945     ZHar    A    T        0      0        2 
   1  chr1_182554945   Sample    A    T        1      2        2 
   1  chr1_182562764     AAsi    T    A        0      0        2 
   1  chr1_182562764     AKia    T    A        0      0        2 
   1  chr1_182562764     AOna    T    A        0      0        2 
   1  chr1_182562764     ASom    T    A        0      0        2 
   1  chr1_182562764     HCab    T    A        0      0        2 
   1  chr1_182562764     HPrz    T    A        1      2        2 
   1  chr1_182562764     ZBoe    T    A        0      0        2 
   1  chr1_182562764     ZGre    T    A        0      0        2 
   1  chr1_182562764     ZHar    T    A        0      0        2 
   1  chr1_182562764   Sample    T    A        0      0        2 
   1  chr1_182566219     AAsi    C    T        0      0        2 
   1  chr1_182566219     AKia    C    T        0      0        2 
   1  chr1_182566219     AOna    C    T        0      0        2 
   1  chr1_182566219     ASom    C    T        0      0        2 
   1  chr1_182566219     HCab    C    T        1      2        2 
   1  chr1_182566219     HPrz    C    T        0      0        2 
   1  chr1_182566219     ZBoe    C    T        0      0        2 
   1  chr1_182566219     ZGre    C    T        0      0        2 
   1  chr1_182566219     ZHar    C    T        0      0        2 
   1  chr1_182566219   Sample    C    T        0      0        2 
   1  chr1_182572318     AAsi    C    G        0      0        2 
   1  chr1_182572318     AKia    C    G        0      0        2 
   1  chr1_182572318     AOna    C    G        0      0        2 
   1  chr1_182572318     ASom    C    G        0      0        2 
   1  chr1_182572318     HCab    C    G        1      2        2 
   1  chr1_182572318     HPrz    C    G        0      0        2 
   1  chr1_182572318     ZBoe    C    G        0      0        2 
   1  chr1_182572318     ZGre    C    G        0      0        2 
   1  chr1_182572318     ZHar    C    G        0      0        2 
   1  chr1_182572318   Sample    C    G        0      0        2 
   1  chr1_182576340     AAsi    T    C        0      0        2 
   1  chr1_182576340     AKia    T    C        0      0        2 
   1  chr1_182576340     AOna    T    C        0      0        2 
   1  chr1_182576340     ASom    T    C        0      0        2 
   1  chr1_182576340     HCab    T    C        0      0        2 
   1  chr1_182576340     HPrz    T    C        0      0        2 
   1  chr1_182576340     ZBoe    T    C        0      0        2 
   1  chr1_182576340     ZGre    T    C      0.5      1        2 
   1  chr1_182576340     ZHar    T    C        0      0        2 
   1  chr1_182576340   Sample    T    C        0      0        2 
   1  chr1_182578798     AAsi    A    G        0      0        2 
   1  chr1_182578798     AKia    A    G        0      0        2 
   1  chr1_182578798     AOna    A    G        0      0        2 
   1  chr1_182578798     ASom    A    G        0      0        2 
   1  chr1_182578798     HCab    A    G        0      0        2 
   1  chr1_182578798     HPrz    A    G        0      0        2 
   1  chr1_182578798     ZBoe    A    G        1      2        2 
   1  chr1_182578798     ZGre    A    G        0      0        2 
   1  chr1_182578798     ZHar    A    G        0      0        2 
   1  chr1_182578798   Sample    A    G        0      0        2 
   1  chr1_182582400     AAsi    C    A        0      0        2 
   1  chr1_182582400     AKia    C    A        0      0        2 
   1  chr1_182582400     AOna    C    A        0      0        2 
   1  chr1_182582400     ASom    C    A        0      0        2 
   1  chr1_182582400     HCab    C    A        1      2        2 
   1  chr1_182582400     HPrz    C    A        1      2        2 
   1  chr1_182582400     ZBoe    C    A        0      0        2 
   1  chr1_182582400     ZGre    C    A        0      0        2 
   1  chr1_182582400     ZHar    C    A        0      0        2 
   1  chr1_182582400   Sample    C    A        0      0        2 
   1  chr1_182583699     AAsi    C    A        0      0        2 
   1  chr1_182583699     AKia    C    A        0      0        2 
   1  chr1_182583699     AOna    C    A        0      0        2 
   1  chr1_182583699     ASom    C    A        0      0        2 
   1  chr1_182583699     HCab    C    A        0      0        2 
   1  chr1_182583699     HPrz    C    A        0      0        2 
   1  chr1_182583699     ZBoe    C    A        0      0        2 
   1  chr1_182583699     ZGre    C    A        1      2        2 
   1  chr1_182583699     ZHar    C    A        0      0        2 
   1  chr1_182583699   Sample    C    A        0      0        2 
   1  chr1_182590503     AAsi    T    C        0      0        2 
   1  chr1_182590503     AKia    T    C        0      0        2 
   1  chr1_182590503     AOna    T    C        0      0        2 
   1  chr1_182590503     ASom    T    C        0      0        2 
   1  chr1_182590503     HCab    T    C        0      0        2 
   1  chr1_182590503     HPrz    T    C        0      0        2 
   1  chr1_182590503     ZBoe    T    C        0      0        2 
   1  chr1_182590503     ZGre    T    C        0      0        2 
   1  chr1_182590503     ZHar    T    C      0.5      1        2 
   1  chr1_182590503   Sample    T    C        0      0        2 
   1  chr1_182591454     AAsi    T    C        0      0        2 
   1  chr1_182591454     AKia    T    C        0      0        2 
   1  chr1_182591454     AOna    T    C        0      0        2 
   1  chr1_182591454     ASom    T    C        0      0        2 
   1  chr1_182591454     HCab    T    C        1      2        2 
   1  chr1_182591454     HPrz    T    C        1      2        2 
   1  chr1_182591454     ZBoe    T    C        0      0        2 
   1  chr1_182591454     ZGre    T    C        0      0        2 
   1  chr1_182591454     ZHar    T    C        0      0        2 
   1  chr1_182591454   Sample    T    C        0      0        2 
   1  chr1_182591772     AAsi    G    A        0      0        2 
   1  chr1_182591772     AKia    G    A        0      0        2 
   1  chr1_182591772     AOna    G    A        0      0        2 
   1  chr1_182591772     ASom    G    A        0      0        2 
   1  chr1_182591772     HCab    G    A        1      2        2 
   1  chr1_182591772     HPrz    G    A        1      2        2 
   1  chr1_182591772     ZBoe    G    A        0      0        2 
   1  chr1_182591772     ZGre    G    A        0      0        2 
   1  chr1_182591772     ZHar    G    A        0      0        2 
   1  chr1_182591772   Sample    G    A        0      0        2 
   1  chr1_182595894     AAsi    T    C        0      0        2 
   1  chr1_182595894     AKia    T    C        0      0        2 
   1  chr1_182595894     AOna    T    C        0      0        2 
   1  chr1_182595894     ASom    T    C        0      0        2 
   1  chr1_182595894     HCab    T    C        1      2        2 
   1  chr1_182595894     HPrz    T    C        1      2        2 
   1  chr1_182595894     ZBoe    T    C        0      0        2 
   1  chr1_182595894     ZGre    T    C        0      0        2 
   1  chr1_182595894     ZHar    T    C        0      0        2 
   1  chr1_182595894   Sample    T    C        0      0        2 
   1  chr1_182596717     AAsi    G    T        0      0        2 
   1  chr1_182596717     AKia    G    T        0      0        2 
   1  chr1_182596717     AOna    G    T        0      0        2 
   1  chr1_182596717     ASom    G    T        0      0        2 
   1  chr1_182596717     HCab    G    T        0      0        2 
   1  chr1_182596717     HPrz    G    T        0      0        2 
   1  chr1_182596717     ZBoe    G    T        0      0        2 
   1  chr1_182596717     ZGre    G    T        0      0        2 
   1  chr1_182596717     ZHar    G    T      0.5      1        2 
   1  chr1_182596717   Sample    G    T        0      0        2 
   1  chr1_182605307     AAsi    T    C        0      0        2 
   1  chr1_182605307     AKia    T    C      0.5      1        2 
   1  chr1_182605307     AOna    T    C        0      0        2 
   1  chr1_182605307     ASom    T    C        0      0        2 
   1  chr1_182605307     HCab    T    C        0      0        2 
   1  chr1_182605307     HPrz    T    C        0      0        2 
   1  chr1_182605307     ZBoe    T    C        0      0        2 
   1  chr1_182605307     ZGre    T    C        0      0        2 
   1  chr1_182605307     ZHar    T    C        0      0        2 
   1  chr1_182605307   Sample    T    C        0      0        2 
   1  chr1_182607565     AAsi    T    C        0      0        2 
   1  chr1_182607565     AKia    T    C        0      0        2 
   1  chr1_182607565     AOna    T    C        0      0        2 
   1  chr1_182607565     ASom    T    C        0      0        2 
   1  chr1_182607565     HCab    T    C        1      2        2 
   1  chr1_182607565     HPrz    T    C        1      2        2 
   1  chr1_182607565     ZBoe    T    C        0      0        2 
   1  chr1_182607565     ZGre    T    C        0      0        2 
   1  chr1_182607565     ZHar    T    C        0      0        2 
   1  chr1_182607565   Sample    T    C        0      0        2 
   1  chr1_182610583     AAsi    A    G        0      0        2 
   1  chr1_182610583     AKia    A    G        0      0        2 
   1  chr1_182610583     AOna    A    G        0      0        2 
   1  chr1_182610583     ASom    A    G        0      0        2 
   1  chr1_182610583     HCab    A    G        0      0        2 
   1  chr1_182610583     HPrz    A    G        0      0        2 
   1  chr1_182610583     ZBoe    A    G      0.5      1        2 
   1  chr1_182610583     ZGre    A    G        0      0        2 
   1  chr1_182610583     ZHar    A    G        0      0        2 
   1  chr1_182610583   Sample    A    G        0      0        2 
   1  chr1_182625976     AAsi    C    T        0      0        2 
   1  chr1_182625976     AKia    C    T        0      0        2 
   1  chr1_182625976     AOna    C    T        0      0        2 
   1  chr1_182625976     ASom    C    T        0      0        2 
   1  chr1_182625976     HCab    C    T        0      0        2 
   1  chr1_182625976     HPrz    C    T        0      0        2 
   1  chr1_182625976     ZBoe    C    T      0.5      1        2 
   1  chr1_182625976     ZGre    C    T        0      0        2 
   1  chr1_182625976     ZHar    C    T        0      0        2 
   1  chr1_182625976   Sample    C    T        0      0        2 
   1  chr1_182630293     AAsi    A    T        0      0        2 
   1  chr1_182630293     AKia    A    T        0      0        2 
   1  chr1_182630293     AOna    A    T        0      0        2 
   1  chr1_182630293     ASom    A    T        0      0        2 
   1  chr1_182630293     HCab    A    T        1      2        2 
   1  chr1_182630293     HPrz    A    T        1      2        2 
   1  chr1_182630293     ZBoe    A    T        0      0        2 
   1  chr1_182630293     ZGre    A    T        0      0        2 
   1  chr1_182630293     ZHar    A    T        0      0        2 
   1  chr1_182630293   Sample    A    T        0      0        2 
   1  chr1_182640853     AAsi    A    G        0      0        2 
   1  chr1_182640853     AKia    A    G        0      0        2 
   1  chr1_182640853     AOna    A    G        0      0        2 
   1  chr1_182640853     ASom    A    G        0      0        2 
   1  chr1_182640853     HCab    A    G        0      0        2 
   1  chr1_182640853     HPrz    A    G        0      0        2 
   1  chr1_182640853     ZBoe    A    G      0.5      1        2 
   1  chr1_182640853     ZGre    A    G        0      0        2 
   1  chr1_182640853     ZHar    A    G        0      0        2 
   1  chr1_182640853   Sample    A    G        0      0        2 
   1  chr1_182646180     AAsi    G    T        0      0        2 
   1  chr1_182646180     AKia    G    T        0      0        2 
   1  chr1_182646180     AOna    G    T        0      0        2 
   1  chr1_182646180     ASom    G    T        0      0        2 
   1  chr1_182646180     HCab    G    T      0.5      1        2 
   1  chr1_182646180     HPrz    G    T        0      0        2 
   1  chr1_182646180     ZBoe    G    T        0      0        2 
   1  chr1_182646180     ZGre    G    T        0      0        2 
   1  chr1_182646180     ZHar    G    T        0      0        2 
   1  chr1_182646180   Sample    G    T        0      0        2 
   1  chr1_182648053     AAsi    G    T        0      0        2 
   1  chr1_182648053     AKia    G    T        0      0        2 
   1  chr1_182648053     AOna    G    T        0      0        2 
   1  chr1_182648053     ASom    G    T        0      0        2 
   1  chr1_182648053     HCab    G    T        0      0        2 
   1  chr1_182648053     HPrz    G    T        0      0        2 
   1  chr1_182648053     ZBoe    G    T      0.5      1        2 
   1  chr1_182648053     ZGre    G    T        0      0        2 
   1  chr1_182648053     ZHar    G    T        0      0        2 
   1  chr1_182648053   Sample    G    T        0      0        2 
   1  chr1_182655129     AAsi    C    T        0      0        2 
   1  chr1_182655129     AKia    C    T        0      0        2 
   1  chr1_182655129     AOna    C    T        0      0        2 
   1  chr1_182655129     ASom    C    T        0      0        2 
   1  chr1_182655129     HCab    C    T        1      2        2 
   1  chr1_182655129     HPrz    C    T        1      2        2 
   1  chr1_182655129     ZBoe    C    T        0      0        2 
   1  chr1_182655129     ZGre    C    T        0      0        2 
   1  chr1_182655129     ZHar    C    T        0      0        2 
   1  chr1_182655129   Sample    C    T        0      0        2 
   1  chr1_182661888     AAsi    A    G      0.5      1        2 
   1  chr1_182661888     AKia    A    G        0      0        2 
   1  chr1_182661888     AOna    A    G        0      0        2 
   1  chr1_182661888     ASom    A    G        1      2        2 
   1  chr1_182661888     HCab    A    G        0      0        2 
   1  chr1_182661888     HPrz    A    G        0      0        2 
   1  chr1_182661888     ZBoe    A    G        0      0        2 
   1  chr1_182661888     ZGre    A    G        0      0        2 
   1  chr1_182661888     ZHar    A    G        0      0        2 
   1  chr1_182661888   Sample    A    G        0      0        2 
   1  chr1_182665670     AAsi    A    T        0      0        2 
   1  chr1_182665670     AKia    A    T        0      0        2 
   1  chr1_182665670     AOna    A    T        0      0        2 
   1  chr1_182665670     ASom    A    T        0      0        2 
   1  chr1_182665670     HCab    A    T      0.5      1        2 
   1  chr1_182665670     HPrz    A    T        0      0        2 
   1  chr1_182665670     ZBoe    A    T        0      0        2 
   1  chr1_182665670     ZGre    A    T        0      0        2 
   1  chr1_182665670     ZHar    A    T        0      0        2 
   1  chr1_182665670   Sample    A    T        0      0        2 
   1  chr1_182678203     AAsi    T    C        0      0        2 
   1  chr1_182678203     AKia    T    C      0.5      1        2 
   1  chr1_182678203     AOna    T    C        0      0        2 
   1  chr1_182678203     ASom    T    C        0      0        2 
   1  chr1_182678203     HCab    T    C        0      0        2 
   1  chr1_182678203     HPrz    T    C        0      0        2 
   1  chr1_182678203     ZBoe    T    C        0      0        2 
   1  chr1_182678203     ZGre    T    C        0      0        2 
   1  chr1_182678203     ZHar    T    C        0      0        2 
   1  chr1_182678203   Sample    T    C        0      0        2 
   1  chr1_182680239     AAsi    T    A      0.5      1        2 
   1  chr1_182680239     AKia    T    A        0      0        2 
   1  chr1_182680239     AOna    T    A        0      0        2 
   1  chr1_182680239     ASom    T    A        0      0        2 
   1  chr1_182680239     HCab    T    A        0      0        2 
   1  chr1_182680239     HPrz    T    A        0      0        2 
   1  chr1_182680239     ZBoe    T    A        0      0        2 
   1  chr1_182680239     ZGre    T    A        0      0        2 
   1  chr1_182680239     ZHar    T    A        0      0        2 
   1  chr1_182680239   Sample    T    A        0      0        2 
   1  chr1_182690145     AAsi    C    A        0      0        2 
   1  chr1_182690145     AKia    C    A        0      0        2 
   1  chr1_182690145     AOna    C    A      0.5      1        2 
   1  chr1_182690145     ASom    C    A        0      0        2 
   1  chr1_182690145     HCab    C    A        0      0        2 
   1  chr1_182690145     HPrz    C    A        0      0        2 
   1  chr1_182690145     ZBoe    C    A        0      0        2 
   1  chr1_182690145     ZGre    C    A        0      0        2 
   1  chr1_182690145     ZHar    C    A        0      0        2 
   1  chr1_182690145   Sample    C    A        0      0        2 
   1  chr1_182690668     AAsi    T    C        0      0        2 
   1  chr1_182690668     AKia    T    C      0.5      1        2 
   1  chr1_182690668     AOna    T    C        0      0        2 
   1  chr1_182690668     ASom    T    C        0      0        2 
   1  chr1_182690668     HCab    T    C        0      0        2 
   1  chr1_182690668     HPrz    T    C        0      0        2 
   1  chr1_182690668     ZBoe    T    C        0      0        2 
   1  chr1_182690668     ZGre    T    C        0      0        2 
   1  chr1_182690668     ZHar    T    C        0      0        2 
   1  chr1_182690668   Sample    T    C        0      0        2 
   1  chr1_182690830     AAsi    T    C        0      0        2 
   1  chr1_182690830     AKia    T    C        0      0        2 
   1  chr1_182690830     AOna    T    C        0      0        2 
   1  chr1_182690830     ASom    T    C        0      0        2 
   1  chr1_182690830     HCab    T    C        0      0        2 
   1  chr1_182690830     HPrz    T    C        0      0        2 
   1  chr1_182690830     ZBoe    T    C      0.5      1        2 
   1  chr1_182690830     ZGre    T    C        0      0        2 
   1  chr1_182690830     ZHar    T    C        0      0        2 
   1  chr1_182690830   Sample    T    C        0      0        2 
   1  chr1_182691159     AAsi    G    A        0      0        2 
   1  chr1_182691159     AKia    G    A        0      0        2 
   1  chr1_182691159     AOna    G    A        0      0        2 
   1  chr1_182691159     ASom    G    A        0      0        2 
   1  chr1_182691159     HCab    G    A        0      0        2 
   1  chr1_182691159     HPrz    G    A        0      0        2 
   1  chr1_182691159     ZBoe    G    A      0.5      1        2 
   1  chr1_182691159     ZGre    G    A        0      0        2 
   1  chr1_182691159     ZHar    G    A        0      0        2 
   1  chr1_182691159   Sample    G    A        0      0        2 
   1  chr1_182693625     AAsi    G    A        0      0        2 
   1  chr1_182693625     AKia    G    A      0.5      1        2 
   1  chr1_182693625     AOna    G    A        0      0        2 
   1  chr1_182693625     ASom    G    A        0      0        2 
   1  chr1_182693625     HCab    G    A      0.5      1        2 
   1  chr1_182693625     HPrz    G    A        0      0        2 
   1  chr1_182693625     ZBoe    G    A        0      0        2 
   1  chr1_182693625     ZGre    G    A        0      0        2 
   1  chr1_182693625     ZHar    G    A        0      0        2 
   1  chr1_182693625   Sample    G    A        0      0        2 
   1  chr1_182701706     AAsi    C    T        0      0        2 
   1  chr1_182701706     AKia    C    T        0      0        2 
   1  chr1_182701706     AOna    C    T        0      0        2 
   1  chr1_182701706     ASom    C    T        0      0        2 
   1  chr1_182701706     HCab    C    T        1      2        2 
   1  chr1_182701706     HPrz    C    T        1      2        2 
   1  chr1_182701706     ZBoe    C    T        0      0        2 
   1  chr1_182701706     ZGre    C    T        0      0        2 
   1  chr1_182701706     ZHar    C    T        0      0        2 
   1  chr1_182701706   Sample    C    T        0      0        2 
   1  chr1_182709723     AAsi    G    A        0      0        2 
   1  chr1_182709723     AKia    G    A        0      0        2 
   1  chr1_182709723     AOna    G    A        0      0        2 
   1  chr1_182709723     ASom    G    A        0      0        2 
   1  chr1_182709723     HCab    G    A        1      2        2 
   1  chr1_182709723     HPrz    G    A        1      2        2 
   1  chr1_182709723     ZBoe    G    A        0      0        2 
   1  chr1_182709723     ZGre    G    A        0      0        2 
   1  chr1_182709723     ZHar    G    A        0      0        2 
   1  chr1_182709723   Sample    G    A        0      0        2 
   1  chr1_182712132     AAsi    G    A        0      0        2 
   1  chr1_182712132     AKia    G    A        0      0        2 
   1  chr1_182712132     AOna    G    A        0      0        2 
   1  chr1_182712132     ASom    G    A        0      0        2 
   1  chr1_182712132     HCab    G    A        1      2        2 
   1  chr1_182712132     HPrz    G    A        1      2        2 
   1  chr1_182712132     ZBoe    G    A        0      0        2 
   1  chr1_182712132     ZGre    G    A        0      0        2 
   1  chr1_182712132     ZHar    G    A        0      0        2 
   1  chr1_182712132   Sample    G    A        0      0        2 
   1  chr1_182714379     AAsi    T    A        0      0        2 
   1  chr1_182714379     AKia    T    A        0      0        2 
   1  chr1_182714379     AOna    T    A        0      0        2 
   1  chr1_182714379     ASom    T    A        0      0        2 
   1  chr1_182714379     HCab    T    A        1      2        2 
   1  chr1_182714379     HPrz    T    A        1      2        2 
   1  chr1_182714379     ZBoe    T    A        0      0        2 
   1  chr1_182714379     ZGre    T    A        0      0        2 
   1  chr1_182714379     ZHar    T    A        0      0        2 
   1  chr1_182714379   Sample    T    A        0      0        2 
   1  chr1_182717083     AAsi    G    A        0      0        2 
   1  chr1_182717083     AKia    G    A        1      2        2 
   1  chr1_182717083     AOna    G    A        0      0        2 
   1  chr1_182717083     ASom    G    A        0      0        2 
   1  chr1_182717083     HCab    G    A        0      0        2 
   1  chr1_182717083     HPrz    G    A        0      0        2 
   1  chr1_182717083     ZBoe    G    A        0      0        2 
   1  chr1_182717083     ZGre    G    A        0      0        2 
   1  chr1_182717083     ZHar    G    A        0      0        2 
   1  chr1_182717083   Sample    G    A        0      0        2 
   1  chr1_182719162     AAsi    C    T        0      0        2 
   1  chr1_182719162     AKia    C    T        0      0        2 
   1  chr1_182719162     AOna    C    T        0      0        2 
   1  chr1_182719162     ASom    C    T        0      0        2 
   1  chr1_182719162     HCab    C    T        0      0        2 
   1  chr1_182719162     HPrz    C    T        0      0        2 
   1  chr1_182719162     ZBoe    C    T      0.5      1        2 
   1  chr1_182719162     ZGre    C    T        0      0        2 
   1  chr1_182719162     ZHar    C    T        0      0        2 
   1  chr1_182719162   Sample    C    T        0      0        2 
   1  chr1_182724814     AAsi    A    C        0      0        2 
   1  chr1_182724814     AKia    A    C        0      0        2 
   1  chr1_182724814     AOna    A    C        0      0        2 
   1  chr1_182724814     ASom    A    C        0      0        2 
   1  chr1_182724814     HCab    A    C      0.5      1        2 
   1  chr1_182724814     HPrz    A    C        1      2        2 
   1  chr1_182724814     ZBoe    A    C        0      0        2 
   1  chr1_182724814     ZGre    A    C        0      0        2 
   1  chr1_182724814     ZHar    A    C        0      0        2 
   1  chr1_182724814   Sample    A    C        0      0        2 
   1  chr1_182725542     AAsi    G    A        0      0        2 
   1  chr1_182725542     AKia    G    A        0      0        2 
   1  chr1_182725542     AOna    G    A        0      0        2 
   1  chr1_182725542     ASom    G    A        0      0        2 
   1  chr1_182725542     HCab    G    A      0.5      1        2 
   1  chr1_182725542     HPrz    G    A        0      0        2 
   1  chr1_182725542     ZBoe    G    A        0      0        2 
   1  chr1_182725542     ZGre    G    A        0      0        2 
   1  chr1_182725542     ZHar    G    A        0      0        2 
   1  chr1_182725542   Sample    G    A        0      0        2 
   1  chr1_182727253     AAsi    A    G        0      0        2 
   1  chr1_182727253     AKia    A    G        0      0        2 
   1  chr1_182727253     AOna    A    G        0      0        2 
   1  chr1_182727253     ASom    A    G        0      0        2 
   1  chr1_182727253     HCab    A    G        0      0        2 
   1  chr1_182727253     HPrz    A    G        0      0        2 
   1  chr1_182727253     ZBoe    A    G      0.5      1        2 
   1  chr1_182727253     ZGre    A    G        0      0        2 
   1  chr1_182727253     ZHar    A    G        0      0        2 
   1  chr1_182727253   Sample    A    G        0      0        2 
   1  chr1_182728868     AAsi    T    C        0      0        2 
   1  chr1_182728868     AKia    T    C        0      0        2 
   1  chr1_182728868     AOna    T    C        0      0        2 
   1  chr1_182728868     ASom    T    C        1      2        2 
   1  chr1_182728868     HCab    T    C        0      0        2 
   1  chr1_182728868     HPrz    T    C        0      0        2 
   1  chr1_182728868     ZBoe    T    C        0      0        2 
   1  chr1_182728868     ZGre    T    C        0      0        2 
   1  chr1_182728868     ZHar    T    C        0      0        2 
   1  chr1_182728868   Sample    T    C        0      0        2 
   1  chr1_182746460     AAsi    A    G        0      0        2 
   1  chr1_182746460     AKia    A    G        0      0        2 
   1  chr1_182746460     AOna    A    G        0      0        2 
   1  chr1_182746460     ASom    A    G        0      0        2 
   1  chr1_182746460     HCab    A    G        0      0        2 
   1  chr1_182746460     HPrz    A    G        0      0        2 
   1  chr1_182746460     ZBoe    A    G        0      0        2 
   1  chr1_182746460     ZGre    A    G      0.5      1        2 
   1  chr1_182746460     ZHar    A    G        0      0        2 
   1  chr1_182746460   Sample    A    G        0      0        2 
   1  chr1_182770211     AAsi    A    G        0      0        2 
   1  chr1_182770211     AKia    A    G        0      0        2 
   1  chr1_182770211     AOna    A    G        0      0        2 
   1  chr1_182770211     ASom    A    G        0      0        2 
   1  chr1_182770211     HCab    A    G        0      0        2 
   1  chr1_182770211     HPrz    A    G        0      0        2 
   1  chr1_182770211     ZBoe    A    G        0      0        2 
   1  chr1_182770211     ZGre    A    G        0      0        2 
   1  chr1_182770211     ZHar    A    G        1      2        2 
   1  chr1_182770211   Sample    A    G        0      0        2 
   1  chr1_182776394     AAsi    G    A        0      0        2 
   1  chr1_182776394     AKia    G    A        0      0        2 
   1  chr1_182776394     AOna    G    A        0      0        2 
   1  chr1_182776394     ASom    G    A        0      0        2 
   1  chr1_182776394     HCab    G    A      0.5      1        2 
   1  chr1_182776394     HPrz    G    A        0      0        2 
   1  chr1_182776394     ZBoe    G    A        0      0        2 
   1  chr1_182776394     ZGre    G    A        0      0        2 
   1  chr1_182776394     ZHar    G    A        0      0        2 
   1  chr1_182776394   Sample    G    A        0      0        2 
   1  chr1_182778188     AAsi    G    A        0      0        2 
   1  chr1_182778188     AKia    G    A        0      0        2 
   1  chr1_182778188     AOna    G    A      0.5      1        2 
   1  chr1_182778188     ASom    G    A        0      0        2 
   1  chr1_182778188     HCab    G    A        0      0        2 
   1  chr1_182778188     HPrz    G    A        0      0        2 
   1  chr1_182778188     ZBoe    G    A        0      0        2 
   1  chr1_182778188     ZGre    G    A        0      0        2 
   1  chr1_182778188     ZHar    G    A        0      0        2 
   1  chr1_182778188   Sample    G    A        0      0        2 
   1  chr1_182781928     AAsi    T    C        0      0        2 
   1  chr1_182781928     AKia    T    C        0      0        2 
   1  chr1_182781928     AOna    T    C      0.5      1        2 
   1  chr1_182781928     ASom    T    C        0      0        2 
   1  chr1_182781928     HCab    T    C        0      0        2 
   1  chr1_182781928     HPrz    T    C        0      0        2 
   1  chr1_182781928     ZBoe    T    C        0      0        2 
   1  chr1_182781928     ZGre    T    C        0      0        2 
   1  chr1_182781928     ZHar    T    C        0      0        2 
   1  chr1_182781928   Sample    T    C        0      0        2 
   1  chr1_182786793     AAsi    C    T        0      0        2 
   1  chr1_182786793     AKia    C    T        0      0        2 
   1  chr1_182786793     AOna    C    T        0      0        2 
   1  chr1_182786793     ASom    C    T        0      0        2 
   1  chr1_182786793     HCab    C    T        1      2        2 
   1  chr1_182786793     HPrz    C    T        1      2        2 
   1  chr1_182786793     ZBoe    C    T        0      0        2 
   1  chr1_182786793     ZGre    C    T        0      0        2 
   1  chr1_182786793     ZHar    C    T        0      0        2 
   1  chr1_182786793   Sample    C    T        0      0        2 
   1  chr1_182797340     AAsi    T    C        0      0        2 
   1  chr1_182797340     AKia    T    C        0      0        2 
   1  chr1_182797340     AOna    T    C      0.5      1        2 
   1  chr1_182797340     ASom    T    C        0      0        2 
   1  chr1_182797340     HCab    T    C        0      0        2 
   1  chr1_182797340     HPrz    T    C        0      0        2 
   1  chr1_182797340     ZBoe    T    C        0      0        2 
   1  chr1_182797340     ZGre    T    C        0      0        2 
   1  chr1_182797340     ZHar    T    C        0      0        2 
   1  chr1_182797340   Sample    T    C        0      0        2 
   1  chr1_182797587     AAsi    C    G        0      0        2 
   1  chr1_182797587     AKia    C    G        0      0        2 
   1  chr1_182797587     AOna    C    G        0      0        2 
   1  chr1_182797587     ASom    C    G        0      0        2 
   1  chr1_182797587     HCab    C    G        1      2        2 
   1  chr1_182797587     HPrz    C    G        1      2        2 
   1  chr1_182797587     ZBoe    C    G        0      0        2 
   1  chr1_182797587     ZGre    C    G        0      0        2 
   1  chr1_182797587     ZHar    C    G        0      0        2 
   1  chr1_182797587   Sample    C    G        0      0        2 
   1  chr1_182803202     AAsi    T    A        0      0        2 
   1  chr1_182803202     AKia    T    A        0      0        2 
   1  chr1_182803202     AOna    T    A        0      0        2 
   1  chr1_182803202     ASom    T    A        1      2        2 
   1  chr1_182803202     HCab    T    A        0      0        2 
   1  chr1_182803202     HPrz    T    A        0      0        2 
   1  chr1_182803202     ZBoe    T    A        0      0        2 
   1  chr1_182803202     ZGre    T    A        0      0        2 
   1  chr1_182803202     ZHar    T    A        0      0        2 
   1  chr1_182803202   Sample    T    A        0      0        2 
   1  chr1_182810053     AAsi    G    A        0      0        2 
   1  chr1_182810053     AKia    G    A      0.5      1        2 
   1  chr1_182810053     AOna    G    A      0.5      1        2 
   1  chr1_182810053     ASom    G    A        0      0        2 
   1  chr1_182810053     HCab    G    A        0      0        2 
   1  chr1_182810053     HPrz    G    A        0      0        2 
   1  chr1_182810053     ZBoe    G    A        0      0        2 
   1  chr1_182810053     ZGre    G    A        0      0        2 
   1  chr1_182810053     ZHar    G    A        0      0        2 
   1  chr1_182810053   Sample    G    A        0      0        2 
   1  chr1_182811842     AAsi    C    T        0      0        2 
   1  chr1_182811842     AKia    C    T        0      0        2 
   1  chr1_182811842     AOna    C    T        0      0        2 
   1  chr1_182811842     ASom    C    T        0      0        2 
   1  chr1_182811842     HCab    C    T      0.5      1        2 
   1  chr1_182811842     HPrz    C    T      0.5      1        2 
   1  chr1_182811842     ZBoe    C    T        0      0        2 
   1  chr1_182811842     ZGre    C    T        0      0        2 
   1  chr1_182811842     ZHar    C    T        0      0        2 
   1  chr1_182811842   Sample    C    T        0      0        2 
   1  chr1_182827384     AAsi    G    A        0      0        2 
   1  chr1_182827384     AKia    G    A        0      0        2 
   1  chr1_182827384     AOna    G    A        0      0        2 
   1  chr1_182827384     ASom    G    A        0      0        2 
   1  chr1_182827384     HCab    G    A        0      0        2 
   1  chr1_182827384     HPrz    G    A        0      0        2 
   1  chr1_182827384     ZBoe    G    A        1      2        2 
   1  chr1_182827384     ZGre    G    A        1      2        2 
   1  chr1_182827384     ZHar    G    A        0      0        2 
   1  chr1_182827384   Sample    G    A        0      0        2 
   1  chr1_182827748     AAsi    G    T        0      0        2 
   1  chr1_182827748     AKia    G    T        1      2        2 
   1  chr1_182827748     AOna    G    T      0.5      1        2 
   1  chr1_182827748     ASom    G    T        0      0        2 
   1  chr1_182827748     HCab    G    T        0      0        2 
   1  chr1_182827748     HPrz    G    T        0      0        2 
   1  chr1_182827748     ZBoe    G    T        0      0        2 
   1  chr1_182827748     ZGre    G    T        0      0        2 
   1  chr1_182827748     ZHar    G    T        0      0        2 
   1  chr1_182827748   Sample    G    T        0      0        2 
   1  chr1_182829427     AAsi    C    T        0      0        2 
   1  chr1_182829427     AKia    C    T        0      0        2 
   1  chr1_182829427     AOna    C    T        0      0        2 
   1  chr1_182829427     ASom    C    T        0      0        2 
   1  chr1_182829427     HCab    C    T        0      0        2 
   1  chr1_182829427     HPrz    C    T        0      0        2 
   1  chr1_182829427     ZBoe    C    T        0      0        2 
   1  chr1_182829427     ZGre    C    T        0      0        2 
   1  chr1_182829427     ZHar    C    T        1      2        2 
   1  chr1_182829427   Sample    C    T        0      0        2 
   1  chr1_182833421     AAsi    C    T        0      0        2 
   1  chr1_182833421     AKia    C    T        1      2        2 
   1  chr1_182833421     AOna    C    T        1      2        2 
   1  chr1_182833421     ASom    C    T        0      0        2 
   1  chr1_182833421     HCab    C    T        0      0        2 
   1  chr1_182833421     HPrz    C    T        0      0        2 
   1  chr1_182833421     ZBoe    C    T        0      0        2 
   1  chr1_182833421     ZGre    C    T        0      0        2 
   1  chr1_182833421     ZHar    C    T        0      0        2 
   1  chr1_182833421   Sample    C    T        0      0        2 
   1  chr1_182854589     AAsi    G    A        0      0        2 
   1  chr1_182854589     AKia    G    A        1      2        2 
   1  chr1_182854589     AOna    G    A        1      2        2 
   1  chr1_182854589     ASom    G    A        0      0        2 
   1  chr1_182854589     HCab    G    A        0      0        2 
   1  chr1_182854589     HPrz    G    A        0      0        2 
   1  chr1_182854589     ZBoe    G    A        0      0        2 
   1  chr1_182854589     ZGre    G    A        0      0        2 
   1  chr1_182854589     ZHar    G    A        0      0        2 
   1  chr1_182854589   Sample    G    A        0      0        2 
   1  chr1_182864896     AAsi    A    G        0      0        2 
   1  chr1_182864896     AKia    A    G        0      0        2 
   1  chr1_182864896     AOna    A    G        0      0        2 
   1  chr1_182864896     ASom    A    G        0      0        2 
   1  chr1_182864896     HCab    A    G        0      0        2 
   1  chr1_182864896     HPrz    A    G        0      0        2 
   1  chr1_182864896     ZBoe    A    G        1      2        2 
   1  chr1_182864896     ZGre    A    G        0      0        2 
   1  chr1_182864896     ZHar    A    G        0      0        2 
   1  chr1_182864896   Sample    A    G        0      0        2 
   1  chr1_182869240     AAsi    C    T        0      0        2 
   1  chr1_182869240     AKia    C    T      0.5      1        2 
   1  chr1_182869240     AOna    C    T        0      0        2 
   1  chr1_182869240     ASom    C    T        0      0        2 
   1  chr1_182869240     HCab    C    T        0      0        2 
   1  chr1_182869240     HPrz    C    T        0      0        2 
   1  chr1_182869240     ZBoe    C    T        0      0        2 
   1  chr1_182869240     ZGre    C    T        0      0        2 
   1  chr1_182869240     ZHar    C    T        0      0        2 
   1  chr1_182869240   Sample    C    T        0      0        2 
   1  chr1_182871290     AAsi    G    A        0      0        2 
   1  chr1_182871290     AKia    G    A        0      0        2 
   1  chr1_182871290     AOna    G    A        0      0        2 
   1  chr1_182871290     ASom    G    A        0      0        2 
   1  chr1_182871290     HCab    G    A        0      0        2 
   1  chr1_182871290     HPrz    G    A        0      0        2 
   1  chr1_182871290     ZBoe    G    A        0      0        2 
   1  chr1_182871290     ZGre    G    A        0      0        2 
   1  chr1_182871290     ZHar    G    A      0.5      1        2 
   1  chr1_182871290   Sample    G    A        0      0        2 
   1  chr1_182875077     AAsi    G    A        0      0        2 
   1  chr1_182875077     AKia    G    A        0      0        2 
   1  chr1_182875077     AOna    G    A        0      0        2 
   1  chr1_182875077     ASom    G    A        0      0        2 
   1  chr1_182875077     HCab    G    A        0      0        2 
   1  chr1_182875077     HPrz    G    A        0      0        2 
   1  chr1_182875077     ZBoe    G    A        0      0        2 
   1  chr1_182875077     ZGre    G    A        0      0        2 
   1  chr1_182875077     ZHar    G    A        1      2        2 
   1  chr1_182875077   Sample    G    A        0      0        2 
   1  chr1_182878452     AAsi    G    C        0      0        2 
   1  chr1_182878452     AKia    G    C        0      0        2 
   1  chr1_182878452     AOna    G    C        0      0        2 
   1  chr1_182878452     ASom    G    C        0      0        2 
   1  chr1_182878452     HCab    G    C        0      0        2 
   1  chr1_182878452     HPrz    G    C      0.5      1        2 
   1  chr1_182878452     ZBoe    G    C        0      0        2 
   1  chr1_182878452     ZGre    G    C        0      0        2 
   1  chr1_182878452     ZHar    G    C        0      0        2 
   1  chr1_182878452   Sample    G    C        0      0        2 
   1  chr1_182896349     AAsi    G    T        0      0        2 
   1  chr1_182896349     AKia    G    T        0      0        2 
   1  chr1_182896349     AOna    G    T        0      0        2 
   1  chr1_182896349     ASom    G    T        0      0        2 
   1  chr1_182896349     HCab    G    T        0      0        2 
   1  chr1_182896349     HPrz    G    T        0      0        2 
   1  chr1_182896349     ZBoe    G    T        0      0        2 
   1  chr1_182896349     ZGre    G    T        1      2        2 
   1  chr1_182896349     ZHar    G    T        0      0        2 
   1  chr1_182896349   Sample    G    T        0      0        2 
   1  chr1_182905638     AAsi    G    T        0      0        2 
   1  chr1_182905638     AKia    G    T        0      0        2 
   1  chr1_182905638     AOna    G    T        0      0        2 
   1  chr1_182905638     ASom    G    T        0      0        2 
   1  chr1_182905638     HCab    G    T      0.5      1        2 
   1  chr1_182905638     HPrz    G    T      0.5      1        2 
   1  chr1_182905638     ZBoe    G    T        0      0        2 
   1  chr1_182905638     ZGre    G    T        0      0        2 
   1  chr1_182905638     ZHar    G    T        0      0        2 
   1  chr1_182905638   Sample    G    T        0      0        2 
   1  chr1_182912899     AAsi    G    A        0      0        2 
   1  chr1_182912899     AKia    G    A        0      0        2 
   1  chr1_182912899     AOna    G    A        0      0        2 
   1  chr1_182912899     ASom    G    A        0      0        2 
   1  chr1_182912899     HCab    G    A        0      0        2 
   1  chr1_182912899     HPrz    G    A        0      0        2 
   1  chr1_182912899     ZBoe    G    A        0      0        2 
   1  chr1_182912899     ZGre    G    A        0      0        2 
   1  chr1_182912899     ZHar    G    A      0.5      1        2 
   1  chr1_182912899   Sample    G    A        0      0        2 
   1  chr1_182916117     AAsi    T    G        0      0        2 
   1  chr1_182916117     AKia    T    G        0      0        2 
   1  chr1_182916117     AOna    T    G      0.5      1        2 
   1  chr1_182916117     ASom    T    G        0      0        2 
   1  chr1_182916117     HCab    T    G        0      0        2 
   1  chr1_182916117     HPrz    T    G        0      0        2 
   1  chr1_182916117     ZBoe    T    G        0      0        2 
   1  chr1_182916117     ZGre    T    G        0      0        2 
   1  chr1_182916117     ZHar    T    G        0      0        2 
   1  chr1_182916117   Sample    T    G        0      0        2 
   1  chr1_182917330     AAsi    C    T        0      0        2 
   1  chr1_182917330     AKia    C    T        0      0        2 
   1  chr1_182917330     AOna    C    T        0      0        2 
   1  chr1_182917330     ASom    C    T        0      0        2 
   1  chr1_182917330     HCab    C    T        1      2        2 
   1  chr1_182917330     HPrz    C    T        1      2        2 
   1  chr1_182917330     ZBoe    C    T        0      0        2 
   1  chr1_182917330     ZGre    C    T        0      0        2 
   1  chr1_182917330     ZHar    C    T        0      0        2 
   1  chr1_182917330   Sample    C    T        0      0        2 
   1  chr1_182928433     AAsi    G    A        0      0        2 
   1  chr1_182928433     AKia    G    A        0      0        2 
   1  chr1_182928433     AOna    G    A        0      0        2 
   1  chr1_182928433     ASom    G    A        0      0        2 
   1  chr1_182928433     HCab    G    A        1      2        2 
   1  chr1_182928433     HPrz    G    A        1      2        2 
   1  chr1_182928433     ZBoe    G    A        0      0        2 
   1  chr1_182928433     ZGre    G    A        0      0        2 
   1  chr1_182928433     ZHar    G    A      0.5      1        2 
   1  chr1_182928433   Sample    G    A        0      0        2 
   1  chr1_182930451     AAsi    A    T        1      2        2 
   1  chr1_182930451     AKia    A    T        0      0        2 
   1  chr1_182930451     AOna    A    T        0      0        2 
   1  chr1_182930451     ASom    A    T        0      0        2 
   1  chr1_182930451     HCab    A    T        0      0        2 
   1  chr1_182930451     HPrz    A    T        0      0        2 
   1  chr1_182930451     ZBoe    A    T        0      0        2 
   1  chr1_182930451     ZGre    A    T        0      0        2 
   1  chr1_182930451     ZHar    A    T        0      0        2 
   1  chr1_182930451   Sample    A    T        1      2        2 
   1  chr1_182936986     AAsi    C    A        0      0        2 
   1  chr1_182936986     AKia    C    A        1      2        2 
   1  chr1_182936986     AOna    C    A      0.5      1        2 
   1  chr1_182936986     ASom    C    A        0      0        2 
   1  chr1_182936986     HCab    C    A        0      0        2 
   1  chr1_182936986     HPrz    C    A        0      0        2 
   1  chr1_182936986     ZBoe    C    A        0      0        2 
   1  chr1_182936986     ZGre    C    A        0      0        2 
   1  chr1_182936986     ZHar    C    A        0      0        2 
   1  chr1_182936986   Sample    C    A        0      0        2 
   1  chr1_182944031     AAsi    G    T        0      0        2 
   1  chr1_182944031     AKia    G    T        0      0        2 
   1  chr1_182944031     AOna    G    T        0      0        2 
   1  chr1_182944031     ASom    G    T        0      0        2 
   1  chr1_182944031     HCab    G    T        0      0        2 
   1  chr1_182944031     HPrz    G    T        0      0        2 
   1  chr1_182944031     ZBoe    G    T        0      0        2 
   1  chr1_182944031     ZGre    G    T        0      0        2 
   1  chr1_182944031     ZHar    G    T      0.5      1        2 
   1  chr1_182944031   Sample    G    T        0      0        2 
   1  chr1_182948289     AAsi    T    C        0      0        2 
   1  chr1_182948289     AKia    T    C        0      0        2 
   1  chr1_182948289     AOna    T    C      0.5      1        2 
   1  chr1_182948289     ASom    T    C        0      0        2 
   1  chr1_182948289     HCab    T    C        0      0        2 
   1  chr1_182948289     HPrz    T    C        0      0        2 
   1  chr1_182948289     ZBoe    T    C        0      0        2 
   1  chr1_182948289     ZGre    T    C        0      0        2 
   1  chr1_182948289     ZHar    T    C        0      0        2 
   1  chr1_182948289   Sample    T    C        0      0        2 
   1  chr1_182955684     AAsi    G    A        0      0        2 
   1  chr1_182955684     AKia    G    A        0      0        2 
   1  chr1_182955684     AOna    G    A        0      0        2 
   1  chr1_182955684     ASom    G    A        0      0        2 
   1  chr1_182955684     HCab    G    A        0      0        2 
   1  chr1_182955684     HPrz    G    A        0      0        2 
   1  chr1_182955684     ZBoe    G    A      0.5      1        2 
   1  chr1_182955684     ZGre    G    A        0      0        2 
   1  chr1_182955684     ZHar    G    A        0      0        2 
   1  chr1_182955684   Sample    G    A        0      0        2 
   1  chr1_182968408     AAsi    T    C        0      0        2 
   1  chr1_182968408     AKia    T    C        0      0        2 
   1  chr1_182968408     AOna    T    C        0      0        2 
   1  chr1_182968408     ASom    T    C        0      0        2 
   1  chr1_182968408     HCab    T    C        1      2        2 
   1  chr1_182968408     HPrz    T    C        1      2        2 
   1  chr1_182968408     ZBoe    T    C        0      0        2 
   1  chr1_182968408     ZGre    T    C        0      0        2 
   1  chr1_182968408     ZHar    T    C        0      0        2 
   1  chr1_182968408   Sample    T    C        0      0        2 
   1  chr1_182969874     AAsi    G    A        1      2        2 
   1  chr1_182969874     AKia    G    A        0      0        2 
   1  chr1_182969874     AOna    G    A        0      0        2 
   1  chr1_182969874     ASom    G    A        0      0        2 
   1  chr1_182969874     HCab    G    A        0      0        2 
   1  chr1_182969874     HPrz    G    A        0      0        2 
   1  chr1_182969874     ZBoe    G    A        0      0        2 
   1  chr1_182969874     ZGre    G    A        0      0        2 
   1  chr1_182969874     ZHar    G    A        0      0        2 
   1  chr1_182969874   Sample    G    A        1      2        2 
   1  chr1_182970457     AAsi    C    T        0      0        2 
   1  chr1_182970457     AKia    C    T        0      0        2 
   1  chr1_182970457     AOna    C    T        0      0        2 
   1  chr1_182970457     ASom    C    T        0      0        2 
   1  chr1_182970457     HCab    C    T        1      2        2 
   1  chr1_182970457     HPrz    C    T        1      2        2 
   1  chr1_182970457     ZBoe    C    T        0      0        2 
   1  chr1_182970457     ZGre    C    T        0      0        2 
   1  chr1_182970457     ZHar    C    T        0      0        2 
   1  chr1_182970457   Sample    C    T        0      0        2 
   1  chr1_182982539     AAsi    A    G        0      0        2 
   1  chr1_182982539     AKia    A    G        1      2        2 
   1  chr1_182982539     AOna    A    G      0.5      1        2 
   1  chr1_182982539     ASom    A    G        0      0        2 
   1  chr1_182982539     HCab    A    G        0      0        2 
   1  chr1_182982539     HPrz    A    G        0      0        2 
   1  chr1_182982539     ZBoe    A    G        0      0        2 
   1  chr1_182982539     ZGre    A    G        0      0        2 
   1  chr1_182982539     ZHar    A    G        0      0        2 
   1  chr1_182982539   Sample    A    G        0      0        2 
   1  chr1_182983084     AAsi    A    T        0      0        2 
   1  chr1_182983084     AKia    A    T        0      0        2 
   1  chr1_182983084     AOna    A    T        0      0        2 
   1  chr1_182983084     ASom    A    T        0      0        2 
   1  chr1_182983084     HCab    A    T        0      0        2 
   1  chr1_182983084     HPrz    A    T        0      0        2 
   1  chr1_182983084     ZBoe    A    T        0      0        2 
   1  chr1_182983084     ZGre    A    T      0.5      1        2 
   1  chr1_182983084     ZHar    A    T        0      0        2 
   1  chr1_182983084   Sample    A    T        0      0        2 
   1  chr1_182983662     AAsi    A    T        0      0        2 
   1  chr1_182983662     AKia    A    T        1      2        2 
   1  chr1_182983662     AOna    A    T        0      0        2 
   1  chr1_182983662     ASom    A    T        0      0        2 
   1  chr1_182983662     HCab    A    T        0      0        2 
   1  chr1_182983662     HPrz    A    T        0      0        2 
   1  chr1_182983662     ZBoe    A    T        0      0        2 
   1  chr1_182983662     ZGre    A    T        0      0        2 
   1  chr1_182983662     ZHar    A    T        0      0        2 
   1  chr1_182983662   Sample    A    T        0      0        2 
   1  chr1_182985824     AAsi    C    T        0      0        2 
   1  chr1_182985824     AKia    C    T        0      0        2 
   1  chr1_182985824     AOna    C    T        0      0        2 
   1  chr1_182985824     ASom    C    T        0      0        2 
   1  chr1_182985824     HCab    C    T        0      0        2 
   1  chr1_182985824     HPrz    C    T        0      0        2 
   1  chr1_182985824     ZBoe    C    T      0.5      1        2 
   1  chr1_182985824     ZGre    C    T        0      0        2 
   1  chr1_182985824     ZHar    C    T        0      0        2 
   1  chr1_182985824   Sample    C    T        0      0        2 
   1  chr1_182994889     AAsi    A    G        0      0        2 
   1  chr1_182994889     AKia    A    G        0      0        2 
   1  chr1_182994889     AOna    A    G        0      0        2 
   1  chr1_182994889     ASom    A    G        0      0        2 
   1  chr1_182994889     HCab    A    G        0      0        2 
   1  chr1_182994889     HPrz    A    G        0      0        2 
   1  chr1_182994889     ZBoe    A    G        0      0        2 
   1  chr1_182994889     ZGre    A    G      0.5      1        2 
   1  chr1_182994889     ZHar    A    G        0      0        2 
   1  chr1_182994889   Sample    A    G        0      0        2 
   1  chr1_183000185     AAsi    A    G        0      0        2 
   1  chr1_183000185     AKia    A    G        0      0        2 
   1  chr1_183000185     AOna    A    G        0      0        2 
   1  chr1_183000185     ASom    A    G        0      0        2 
   1  chr1_183000185     HCab    A    G        0      0        2 
   1  chr1_183000185     HPrz    A    G        0      0        2 
   1  chr1_183000185     ZBoe    A    G        0      0        2 
   1  chr1_183000185     ZGre    A    G        1      2        2 
   1  chr1_183000185     ZHar    A    G        0      0        2 
   1  chr1_183000185   Sample    A    G        0      0        2 
   1  chr1_183004069     AAsi    C    T        0      0        2 
   1  chr1_183004069     AKia    C    T        0      0        2 
   1  chr1_183004069     AOna    C    T        0      0        2 
   1  chr1_183004069     ASom    C    T        0      0        2 
   1  chr1_183004069     HCab    C    T        0      0        2 
   1  chr1_183004069     HPrz    C    T      0.5      1        2 
   1  chr1_183004069     ZBoe    C    T        0      0        2 
   1  chr1_183004069     ZGre    C    T        0      0        2 
   1  chr1_183004069     ZHar    C    T        0      0        2 
   1  chr1_183004069   Sample    C    T        0      0        2 
   1  chr1_183006086     AAsi    C    A        0      0        2 
   1  chr1_183006086     AKia    C    A        0      0        2 
   1  chr1_183006086     AOna    C    A        0      0        2 
   1  chr1_183006086     ASom    C    A        0      0        2 
   1  chr1_183006086     HCab    C    A        0      0        2 
   1  chr1_183006086     HPrz    C    A        0      0        2 
   1  chr1_183006086     ZBoe    C    A        0      0        2 
   1  chr1_183006086     ZGre    C    A        1      2        2 
   1  chr1_183006086     ZHar    C    A        0      0        2 
   1  chr1_183006086   Sample    C    A        0      0        2 
   1  chr1_183012421     AAsi    A    G        0      0        2 
   1  chr1_183012421     AKia    A    G        0      0        2 
   1  chr1_183012421     AOna    A    G        0      0        2 
   1  chr1_183012421     ASom    A    G        0      0        2 
   1  chr1_183012421     HCab    A    G        0      0        2 
   1  chr1_183012421     HPrz    A    G        0      0        2 
   1  chr1_183012421     ZBoe    A    G      0.5      1        2 
   1  chr1_183012421     ZGre    A    G        0      0        2 
   1  chr1_183012421     ZHar    A    G        0      0        2 
   1  chr1_183012421   Sample    A    G        0      0        2 
   1  chr1_183016180     AAsi    T    A        1      2        2 
   1  chr1_183016180     AKia    T    A        1      2        2 
   1  chr1_183016180     AOna    T    A        1      2        2 
   1  chr1_183016180     ASom    T    A        1      2        2 
   1  chr1_183016180     HCab    T    A        0      0        2 
   1  chr1_183016180     HPrz    T    A        0      0        2 
   1  chr1_183016180     ZBoe    T    A        0      0        2 
   1  chr1_183016180     ZGre    T    A        0      0        2 
   1  chr1_183016180     ZHar    T    A        0      0        2 
   1  chr1_183016180   Sample    T    A        1      2        2 
   1  chr1_183020754     AAsi    T    A        0      0        2 
   1  chr1_183020754     AKia    T    A        0      0        2 
   1  chr1_183020754     AOna    T    A        0      0        2 
   1  chr1_183020754     ASom    T    A        0      0        2 
   1  chr1_183020754     HCab    T    A        0      0        2 
   1  chr1_183020754     HPrz    T    A        0      0        2 
   1  chr1_183020754     ZBoe    T    A      0.5      1        2 
   1  chr1_183020754     ZGre    T    A        0      0        2 
   1  chr1_183020754     ZHar    T    A        0      0        2 
   1  chr1_183020754   Sample    T    A        0      0        2 
   1  chr1_183027469     AAsi    G    A        0      0        2 
   1  chr1_183027469     AKia    G    A        0      0        2 
   1  chr1_183027469     AOna    G    A        0      0        2 
   1  chr1_183027469     ASom    G    A        0      0        2 
   1  chr1_183027469     HCab    G    A        1      2        2 
   1  chr1_183027469     HPrz    G    A        1      2        2 
   1  chr1_183027469     ZBoe    G    A        0      0        2 
   1  chr1_183027469     ZGre    G    A        0      0        2 
   1  chr1_183027469     ZHar    G    A        0      0        2 
   1  chr1_183027469   Sample    G    A        0      0        2 
   1  chr1_183037445     AAsi    A    G        0      0        2 
   1  chr1_183037445     AKia    A    G        0      0        2 
   1  chr1_183037445     AOna    A    G      0.5      1        2 
   1  chr1_183037445     ASom    A    G        0      0        2 
   1  chr1_183037445     HCab    A    G        0      0        2 
   1  chr1_183037445     HPrz    A    G        0      0        2 
   1  chr1_183037445     ZBoe    A    G        0      0        2 
   1  chr1_183037445     ZGre    A    G        0      0        2 
   1  chr1_183037445     ZHar    A    G        0      0        2 
   1  chr1_183037445   Sample    A    G        0      0        2 
   1  chr1_183040639     AAsi    G    C        0      0        2 
   1  chr1_183040639     AKia    G    C        0      0        2 
   1  chr1_183040639     AOna    G    C        0      0        2 
   1  chr1_183040639     ASom    G    C        0      0        2 
   1  chr1_183040639     HCab    G    C      0.5      1        2 
   1  chr1_183040639     HPrz    G    C        0      0        2 
   1  chr1_183040639     ZBoe    G    C        0      0        2 
   1  chr1_183040639     ZGre    G    C        0      0        2 
   1  chr1_183040639     ZHar    G    C        0      0        2 
   1  chr1_183040639   Sample    G    C        0      0        2 
   1  chr1_183047661     AAsi    G    A        0      0        2 
   1  chr1_183047661     AKia    G    A        0      0        2 
   1  chr1_183047661     AOna    G    A      0.5      1        2 
   1  chr1_183047661     ASom    G    A        0      0        2 
   1  chr1_183047661     HCab    G    A        0      0        2 
   1  chr1_183047661     HPrz    G    A        0      0        2 
   1  chr1_183047661     ZBoe    G    A        0      0        2 
   1  chr1_183047661     ZGre    G    A        0      0        2 
   1  chr1_183047661     ZHar    G    A        0      0        2 
   1  chr1_183047661   Sample    G    A        0      0        2 
   1  chr1_183049904     AAsi    T    C        0      0        2 
   1  chr1_183049904     AKia    T    C        0      0        2 
   1  chr1_183049904     AOna    T    C        0      0        2 
   1  chr1_183049904     ASom    T    C        0      0        2 
   1  chr1_183049904     HCab    T    C        0      0        2 
   1  chr1_183049904     HPrz    T    C        0      0        2 
   1  chr1_183049904     ZBoe    T    C        0      0        2 
   1  chr1_183049904     ZGre    T    C        0      0        2 
   1  chr1_183049904     ZHar    T    C        1      2        2 
   1  chr1_183049904   Sample    T    C        0      0        2 
   1  chr1_183051164     AAsi    T    G        0      0        2 
   1  chr1_183051164     AKia    T    G        0      0        2 
   1  chr1_183051164     AOna    T    G        0      0        2 
   1  chr1_183051164     ASom    T    G        0      0        2 
   1  chr1_183051164     HCab    T    G        1      2        2 
   1  chr1_183051164     HPrz    T    G        1      2        2 
   1  chr1_183051164     ZBoe    T    G        0      0        2 
   1  chr1_183051164     ZGre    T    G        0      0        2 
   1  chr1_183051164     ZHar    T    G        0      0        2 
   1  chr1_183051164   Sample    T    G        0      0        2 
   1  chr1_183055262     AAsi    T    G      0.5      1        2 
   1  chr1_183055262     AKia    T    G        0      0        2 
   1  chr1_183055262     AOna    T    G        0      0        2 
   1  chr1_183055262     ASom    T    G        0      0        2 
   1  chr1_183055262     HCab    T    G        0      0        2 
   1  chr1_183055262     HPrz    T    G        0      0        2 
   1  chr1_183055262     ZBoe    T    G        0      0        2 
   1  chr1_183055262     ZGre    T    G        0      0        2 
   1  chr1_183055262     ZHar    T    G        0      0        2 
   1  chr1_183055262   Sample    T    G        0      0        2 
   1  chr1_183056290     AAsi    C    G        0      0        2 
   1  chr1_183056290     AKia    C    G        0      0        2 
   1  chr1_183056290     AOna    C    G        0      0        2 
   1  chr1_183056290     ASom    C    G        0      0        2 
   1  chr1_183056290     HCab    C    G      0.5      1        2 
   1  chr1_183056290     HPrz    C    G        1      2        2 
   1  chr1_183056290     ZBoe    C    G        0      0        2 
   1  chr1_183056290     ZGre    C    G        0      0        2 
   1  chr1_183056290     ZHar    C    G        0      0        2 
   1  chr1_183056290   Sample    C    G        0      0        2 
   1  chr1_183058008     AAsi    A    C        0      0        2 
   1  chr1_183058008     AKia    A    C        0      0        2 
   1  chr1_183058008     AOna    A    C        0      0        2 
   1  chr1_183058008     ASom    A    C        0      0        2 
   1  chr1_183058008     HCab    A    C        0      0        2 
   1  chr1_183058008     HPrz    A    C        0      0        2 
   1  chr1_183058008     ZBoe    A    C        1      2        2 
   1  chr1_183058008     ZGre    A    C        0      0        2 
   1  chr1_183058008     ZHar    A    C        0      0        2 
   1  chr1_183058008   Sample    A    C        0      0        2 
   1  chr1_183064379     AAsi    T    A        0      0        2 
   1  chr1_183064379     AKia    T    A        0      0        2 
   1  chr1_183064379     AOna    T    A        0      0        2 
   1  chr1_183064379     ASom    T    A        0      0        2 
   1  chr1_183064379     HCab    T    A        1      2        2 
   1  chr1_183064379     HPrz    T    A        0      0        2 
   1  chr1_183064379     ZBoe    T    A        0      0        2 
   1  chr1_183064379     ZGre    T    A        0      0        2 
   1  chr1_183064379     ZHar    T    A        0      0        2 
   1  chr1_183064379   Sample    T    A        0      0        2 
   1  chr1_183067650     AAsi    C    T        0      0        2 
   1  chr1_183067650     AKia    C    T        0      0        2 
   1  chr1_183067650     AOna    C    T        0      0        2 
   1  chr1_183067650     ASom    C    T        0      0        2 
   1  chr1_183067650     HCab    C    T        0      0        2 
   1  chr1_183067650     HPrz    C    T        0      0        2 
   1  chr1_183067650     ZBoe    C    T        1      2        2 
   1  chr1_183067650     ZGre    C    T        0      0        2 
   1  chr1_183067650     ZHar    C    T        0      0        2 
   1  chr1_183067650   Sample    C    T        0      0        2 
   1  chr1_183070476     AAsi    A    C        0      0        2 
   1  chr1_183070476     AKia    A    C        0      0        2 
   1  chr1_183070476     AOna    A    C        0      0        2 
   1  chr1_183070476     ASom    A    C        0      0        2 
   1  chr1_183070476     HCab    A    C        1      2        2 
   1  chr1_183070476     HPrz    A    C        1      2        2 
   1  chr1_183070476     ZBoe    A    C        0      0        2 
   1  chr1_183070476     ZGre    A    C        0      0        2 
   1  chr1_183070476     ZHar    A    C        0      0        2 
   1  chr1_183070476   Sample    A    C        0      0        2 
   1  chr1_183075759     AAsi    T    C      0.5      1        2 
   1  chr1_183075759     AKia    T    C        0      0        2 
   1  chr1_183075759     AOna    T    C        0      0        2 
   1  chr1_183075759     ASom    T    C        0      0        2 
   1  chr1_183075759     HCab    T    C        0      0        2 
   1  chr1_183075759     HPrz    T    C        0      0        2 
   1  chr1_183075759     ZBoe    T    C        0      0        2 
   1  chr1_183075759     ZGre    T    C        0      0        2 
   1  chr1_183075759     ZHar    T    C        0      0        2 
   1  chr1_183075759   Sample    T    C        0      0        2 
   1  chr1_183075927     AAsi    A    G        0      0        2 
   1  chr1_183075927     AKia    A    G        0      0        2 
   1  chr1_183075927     AOna    A    G        0      0        2 
   1  chr1_183075927     ASom    A    G        0      0        2 
   1  chr1_183075927     HCab    A    G        1      2        2 
   1  chr1_183075927     HPrz    A    G        1      2        2 
   1  chr1_183075927     ZBoe    A    G        0      0        2 
   1  chr1_183075927     ZGre    A    G        0      0        2 
   1  chr1_183075927     ZHar    A    G        0      0        2 
   1  chr1_183075927   Sample    A    G        0      0        2 
   1  chr1_183076943     AAsi    A    T        0      0        2 
   1  chr1_183076943     AKia    A    T        0      0        2 
   1  chr1_183076943     AOna    A    T        0      0        2 
   1  chr1_183076943     ASom    A    T        0      0        2 
   1  chr1_183076943     HCab    A    T      0.5      1        2 
   1  chr1_183076943     HPrz    A    T        0      0        2 
   1  chr1_183076943     ZBoe    A    T        0      0        2 
   1  chr1_183076943     ZGre    A    T        0      0        2 
   1  chr1_183076943     ZHar    A    T        0      0        2 
   1  chr1_183076943   Sample    A    T        0      0        2 
   1  chr1_183082512     AAsi    A    T        0      0        2 
   1  chr1_183082512     AKia    A    T      0.5      1        2 
   1  chr1_183082512     AOna    A    T      0.5      1        2 
   1  chr1_183082512     ASom    A    T        0      0        2 
   1  chr1_183082512     HCab    A    T        0      0        2 
   1  chr1_183082512     HPrz    A    T        0      0        2 
   1  chr1_183082512     ZBoe    A    T        0      0        2 
   1  chr1_183082512     ZGre    A    T        0      0        2 
   1  chr1_183082512     ZHar    A    T        0      0        2 
   1  chr1_183082512   Sample    A    T        0      0        2 
   1  chr1_183083152     AAsi    G    T        0      0        2 
   1  chr1_183083152     AKia    G    T        0      0        2 
   1  chr1_183083152     AOna    G    T      0.5      1        2 
   1  chr1_183083152     ASom    G    T        0      0        2 
   1  chr1_183083152     HCab    G    T        0      0        2 
   1  chr1_183083152     HPrz    G    T        0      0        2 
   1  chr1_183083152     ZBoe    G    T        0      0        2 
   1  chr1_183083152     ZGre    G    T        0      0        2 
   1  chr1_183083152     ZHar    G    T        0      0        2 
   1  chr1_183083152   Sample    G    T        0      0        2 
   1  chr1_183083749     AAsi    C    T        0      0        2 
   1  chr1_183083749     AKia    C    T        0      0        2 
   1  chr1_183083749     AOna    C    T        0      0        2 
   1  chr1_183083749     ASom    C    T        0      0        2 
   1  chr1_183083749     HCab    C    T        0      0        2 
   1  chr1_183083749     HPrz    C    T      0.5      1        2 
   1  chr1_183083749     ZBoe    C    T        0      0        2 
   1  chr1_183083749     ZGre    C    T        0      0        2 
   1  chr1_183083749     ZHar    C    T        0      0        2 
   1  chr1_183083749   Sample    C    T        0      0        2 
   1  chr1_183084311     AAsi    C    T        0      0        2 
   1  chr1_183084311     AKia    C    T        0      0        2 
   1  chr1_183084311     AOna    C    T        0      0        2 
   1  chr1_183084311     ASom    C    T        0      0        2 
   1  chr1_183084311     HCab    C    T        1      2        2 
   1  chr1_183084311     HPrz    C    T        1      2        2 
   1  chr1_183084311     ZBoe    C    T        0      0        2 
   1  chr1_183084311     ZGre    C    T        0      0        2 
   1  chr1_183084311     ZHar    C    T        0      0        2 
   1  chr1_183084311   Sample    C    T        0      0        2 
   1  chr1_183097122     AAsi    A    G        0      0        2 
   1  chr1_183097122     AKia    A    G      0.5      1        2 
   1  chr1_183097122     AOna    A    G      0.5      1        2 
   1  chr1_183097122     ASom    A    G        0      0        2 
   1  chr1_183097122     HCab    A    G        0      0        2 
   1  chr1_183097122     HPrz    A    G        0      0        2 
   1  chr1_183097122     ZBoe    A    G        0      0        2 
   1  chr1_183097122     ZGre    A    G        0      0        2 
   1  chr1_183097122     ZHar    A    G        0      0        2 
   1  chr1_183097122   Sample    A    G        0      0        2 
   1  chr1_183097606     AAsi    G    T        0      0        2 
   1  chr1_183097606     AKia    G    T        0      0        2 
   1  chr1_183097606     AOna    G    T      0.5      1        2 
   1  chr1_183097606     ASom    G    T        0      0        2 
   1  chr1_183097606     HCab    G    T        0      0        2 
   1  chr1_183097606     HPrz    G    T        0      0        2 
   1  chr1_183097606     ZBoe    G    T        0      0        2 
   1  chr1_183097606     ZGre    G    T        0      0        2 
   1  chr1_183097606     ZHar    G    T        0      0        2 
   1  chr1_183097606   Sample    G    T        0      0        2 
   1  chr1_183110722     AAsi    T    A        0      0        2 
   1  chr1_183110722     AKia    T    A        0      0        2 
   1  chr1_183110722     AOna    T    A        0      0        2 
   1  chr1_183110722     ASom    T    A        0      0        2 
   1  chr1_183110722     HCab    T    A        1      2        2 
   1  chr1_183110722     HPrz    T    A        1      2        2 
   1  chr1_183110722     ZBoe    T    A        0      0        2 
   1  chr1_183110722     ZGre    T    A        0      0        2 
   1  chr1_183110722     ZHar    T    A        0      0        2 
   1  chr1_183110722   Sample    T    A        0      0        2 
   1  chr1_183111045     AAsi    G    T        0      0        2 
   1  chr1_183111045     AKia    G    T        1      2        2 
   1  chr1_183111045     AOna    G    T      0.5      1        2 
   1  chr1_183111045     ASom    G    T        0      0        2 
   1  chr1_183111045     HCab    G    T        0      0        2 
   1  chr1_183111045     HPrz    G    T        0      0        2 
   1  chr1_183111045     ZBoe    G    T        0      0        2 
   1  chr1_183111045     ZGre    G    T        0      0        2 
   1  chr1_183111045     ZHar    G    T        0      0        2 
   1  chr1_183111045   Sample    G    T        0      0        2 
   1  chr1_183112061     AAsi    C    A        0      0        2 
   1  chr1_183112061     AKia    C    A        0      0        2 
   1  chr1_183112061     AOna    C    A        0      0        2 
   1  chr1_183112061     ASom    C    A        0      0        2 
   1  chr1_183112061     HCab    C    A        0      0        2 
   1  chr1_183112061     HPrz    C    A      0.5      1        2 
   1  chr1_183112061     ZBoe    C    A        0      0        2 
   1  chr1_183112061     ZGre    C    A        0      0        2 
   1  chr1_183112061     ZHar    C    A        0      0        2 
   1  chr1_183112061   Sample    C    A        0      0        2 
   1  chr1_183118362     AAsi    G    A        1      2        2 
   1  chr1_183118362     AKia    G    A      0.5      1        2 
   1  chr1_183118362     AOna    G    A        1      2        2 
   1  chr1_183118362     ASom    G    A        1      2        2 
   1  chr1_183118362     HCab    G    A        0      0        2 
   1  chr1_183118362     HPrz    G    A        0      0        2 
   1  chr1_183118362     ZBoe    G    A        0      0        2 
   1  chr1_183118362     ZGre    G    A        0      0        2 
   1  chr1_183118362     ZHar    G    A        0      0        2 
   1  chr1_183118362   Sample    G    A        1      2        2 
   1  chr1_183121404     AAsi    A    G        0      0        2 
   1  chr1_183121404     AKia    A    G        0      0        2 
   1  chr1_183121404     AOna    A    G        0      0        2 
   1  chr1_183121404     ASom    A    G        0      0        2 
   1  chr1_183121404     HCab    A    G        1      2        2 
   1  chr1_183121404     HPrz    A    G        1      2        2 
   1  chr1_183121404     ZBoe    A    G        0      0        2 
   1  chr1_183121404     ZGre    A    G        0      0        2 
   1  chr1_183121404     ZHar    A    G        0      0        2 
   1  chr1_183121404   Sample    A    G        0      0        2 
   1  chr1_183125572     AAsi    T    C        0      0        2 
   1  chr1_183125572     AKia    T    C        0      0        2 
   1  chr1_183125572     AOna    T    C        0      0        2 
   1  chr1_183125572     ASom    T    C        0      0        2 
   1  chr1_183125572     HCab    T    C        1      2        2 
   1  chr1_183125572     HPrz    T    C        1      2        2 
   1  chr1_183125572     ZBoe    T    C        0      0        2 
   1  chr1_183125572     ZGre    T    C        0      0        2 
   1  chr1_183125572     ZHar    T    C        0      0        2 
   1  chr1_183125572   Sample    T    C        0      0        2 
   1  chr1_183128113     AAsi    A    C        0      0        2 
   1  chr1_183128113     AKia    A    C        0      0        2 
   1  chr1_183128113     AOna    A    C        0      0        2 
   1  chr1_183128113     ASom    A    C        0      0        2 
   1  chr1_183128113     HCab    A    C        0      0        2 
   1  chr1_183128113     HPrz    A    C        0      0        2 
   1  chr1_183128113     ZBoe    A    C        0      0        2 
   1  chr1_183128113     ZGre    A    C        0      0        2 
   1  chr1_183128113     ZHar    A    C      0.5      1        2 
   1  chr1_183128113   Sample    A    C        0      0        2 
   1  chr1_183128764     AAsi    A    G        0      0        2 
   1  chr1_183128764     AKia    A    G        0      0        2 
   1  chr1_183128764     AOna    A    G        0      0        2 
   1  chr1_183128764     ASom    A    G        0      0        2 
   1  chr1_183128764     HCab    A    G        1      2        2 
   1  chr1_183128764     HPrz    A    G        1      2        2 
   1  chr1_183128764     ZBoe    A    G        0      0        2 
   1  chr1_183128764     ZGre    A    G        0      0        2 
   1  chr1_183128764     ZHar    A    G        0      0        2 
   1  chr1_183128764   Sample    A    G        0      0        2 
   1  chr1_183131057     AAsi    A    G        0      0        2 
   1  chr1_183131057     AKia    A    G        0      0        2 
   1  chr1_183131057     AOna    A    G        0      0        2 
   1  chr1_183131057     ASom    A    G        0      0        2 
   1  chr1_183131057     HCab    A    G        0      0        2 
   1  chr1_183131057     HPrz    A    G        0      0        2 
   1  chr1_183131057     ZBoe    A    G      0.5      1        2 
   1  chr1_183131057     ZGre    A    G        0      0        2 
   1  chr1_183131057     ZHar    A    G        0      0        2 
   1  chr1_183131057   Sample    A    G        0      0        2 
   1  chr1_183132543     AAsi    G    A        0      0        2 
   1  chr1_183132543     AKia    G    A        0      0        2 
   1  chr1_183132543     AOna    G    A        0      0        2 
   1  chr1_183132543     ASom    G    A        0      0        2 
   1  chr1_183132543     HCab    G    A        0      0        2 
   1  chr1_183132543     HPrz    G    A        0      0        2 
   1  chr1_183132543     ZBoe    G    A        0      0        2 
   1  chr1_183132543     ZGre    G    A        0      0        2 
   1  chr1_183132543     ZHar    G    A      0.5      1        2 
   1  chr1_183132543   Sample    G    A        0      0        2 
   1  chr1_183142080     AAsi    A    G        0      0        2 
   1  chr1_183142080     AKia    A    G        0      0        2 
   1  chr1_183142080     AOna    A    G        0      0        2 
   1  chr1_183142080     ASom    A    G        0      0        2 
   1  chr1_183142080     HCab    A    G        1      2        2 
   1  chr1_183142080     HPrz    A    G        1      2        2 
   1  chr1_183142080     ZBoe    A    G        0      0        2 
   1  chr1_183142080     ZGre    A    G        0      0        2 
   1  chr1_183142080     ZHar    A    G        0      0        2 
   1  chr1_183142080   Sample    A    G        0      0        2 
   1  chr1_183142582     AAsi    T    C        0      0        2 
   1  chr1_183142582     AKia    T    C        0      0        2 
   1  chr1_183142582     AOna    T    C        0      0        2 
   1  chr1_183142582     ASom    T    C        0      0        2 
   1  chr1_183142582     HCab    T    C        1      2        2 
   1  chr1_183142582     HPrz    T    C        1      2        2 
   1  chr1_183142582     ZBoe    T    C        0      0        2 
   1  chr1_183142582     ZGre    T    C        0      0        2 
   1  chr1_183142582     ZHar    T    C        0      0        2 
   1  chr1_183142582   Sample    T    C        0      0        2 
   1  chr1_183143586     AAsi    A    G        0      0        2 
   1  chr1_183143586     AKia    A    G        0      0        2 
   1  chr1_183143586     AOna    A    G        0      0        2 
   1  chr1_183143586     ASom    A    G        0      0        2 
   1  chr1_183143586     HCab    A    G        0      0        2 
   1  chr1_183143586     HPrz    A    G        0      0        2 
   1  chr1_183143586     ZBoe    A    G      0.5      1        2 
   1  chr1_183143586     ZGre    A    G        0      0        2 
   1  chr1_183143586     ZHar    A    G        0      0        2 
   1  chr1_183143586   Sample    A    G        0      0        2 
   1  chr1_183148017     AAsi    G    C        0      0        2 
   1  chr1_183148017     AKia    G    C        0      0        2 
   1  chr1_183148017     AOna    G    C        0      0        2 
   1  chr1_183148017     ASom    G    C        0      0        2 
   1  chr1_183148017     HCab    G    C        0      0        2 
   1  chr1_183148017     HPrz    G    C        0      0        2 
   1  chr1_183148017     ZBoe    G    C        0      0        2 
   1  chr1_183148017     ZGre    G    C        0      0        2 
   1  chr1_183148017     ZHar    G    C        1      2        2 
   1  chr1_183148017   Sample    G    C        0      0        2 
   1  chr1_183179432     AAsi    C    T        0      0        2 
   1  chr1_183179432     AKia    C    T        0      0        2 
   1  chr1_183179432     AOna    C    T        0      0        2 
   1  chr1_183179432     ASom    C    T        1      2        2 
   1  chr1_183179432     HCab    C    T        0      0        2 
   1  chr1_183179432     HPrz    C    T        0      0        2 
   1  chr1_183179432     ZBoe    C    T        0      0        2 
   1  chr1_183179432     ZGre    C    T        0      0        2 
   1  chr1_183179432     ZHar    C    T        0      0        2 
   1  chr1_183179432   Sample    C    T        1      2        2 
   1  chr1_183188214     AAsi    T    G        0      0        2 
   1  chr1_183188214     AKia    T    G        0      0        2 
   1  chr1_183188214     AOna    T    G        0      0        2 
   1  chr1_183188214     ASom    T    G        0      0        2 
   1  chr1_183188214     HCab    T    G        1      2        2 
   1  chr1_183188214     HPrz    T    G        1      2        2 
   1  chr1_183188214     ZBoe    T    G        0      0        2 
   1  chr1_183188214     ZGre    T    G        0      0        2 
   1  chr1_183188214     ZHar    T    G        0      0        2 
   1  chr1_183188214   Sample    T    G        0      0        2 
   1  chr1_183191885     AAsi    A    G        0      0        2 
   1  chr1_183191885     AKia    A    G        0      0        2 
   1  chr1_183191885     AOna    A    G        0      0        2 
   1  chr1_183191885     ASom    A    G        0      0        2 
   1  chr1_183191885     HCab    A    G        1      2        2 
   1  chr1_183191885     HPrz    A    G        1      2        2 
   1  chr1_183191885     ZBoe    A    G        0      0        2 
   1  chr1_183191885     ZGre    A    G        0      0        2 
   1  chr1_183191885     ZHar    A    G        0      0        2 
   1  chr1_183191885   Sample    A    G        0      0        2 
   1  chr1_183192022     AAsi    G    A        0      0        2 
   1  chr1_183192022     AKia    G    A        0      0        2 
   1  chr1_183192022     AOna    G    A        0      0        2 
   1  chr1_183192022     ASom    G    A        0      0        2 
   1  chr1_183192022     HCab    G    A        1      2        2 
   1  chr1_183192022     HPrz    G    A        1      2        2 
   1  chr1_183192022     ZBoe    G    A        0      0        2 
   1  chr1_183192022     ZGre    G    A        0      0        2 
   1  chr1_183192022     ZHar    G    A        0      0        2 
   1  chr1_183192022   Sample    G    A        0      0        2 
   1  chr1_183195737     AAsi    G    C        0      0        2 
   1  chr1_183195737     AKia    G    C        0      0        2 
   1  chr1_183195737     AOna    G    C        0      0        2 
   1  chr1_183195737     ASom    G    C        0      0        2 
   1  chr1_183195737     HCab    G    C        1      2        2 
   1  chr1_183195737     HPrz    G    C        1      2        2 
   1  chr1_183195737     ZBoe    G    C        0      0        2 
   1  chr1_183195737     ZGre    G    C        0      0        2 
   1  chr1_183195737     ZHar    G    C        0      0        2 
   1  chr1_183195737   Sample    G    C        0      0        2 
   1  chr1_183197331     AAsi    T    G        0      0        2 
   1  chr1_183197331     AKia    T    G        0      0        2 
   1  chr1_183197331     AOna    T    G        0      0        2 
   1  chr1_183197331     ASom    T    G        0      0        2 
   1  chr1_183197331     HCab    T    G        0      0        2 
   1  chr1_183197331     HPrz    T    G      0.5      1        2 
   1  chr1_183197331     ZBoe    T    G        0      0        2 
   1  chr1_183197331     ZGre    T    G        0      0        2 
   1  chr1_183197331     ZHar    T    G        0      0        2 
   1  chr1_183197331   Sample    T    G        0      0        2 
   1  chr1_183206443     AAsi    A    G        0      0        2 
   1  chr1_183206443     AKia    A    G        0      0        2 
   1  chr1_183206443     AOna    A    G        0      0        2 
   1  chr1_183206443     ASom    A    G        0      0        2 
   1  chr1_183206443     HCab    A    G        0      0        2 
   1  chr1_183206443     HPrz    A    G        0      0        2 
   1  chr1_183206443     ZBoe    A    G        0      0        2 
   1  chr1_183206443     ZGre    A    G        0      0        2 
   1  chr1_183206443     ZHar    A    G      0.5      1        2 
   1  chr1_183206443   Sample    A    G        0      0        2 
   1  chr1_183206801     AAsi    G    A        0      0        2 
   1  chr1_183206801     AKia    G    A        0      0        2 
   1  chr1_183206801     AOna    G    A        0      0        2 
   1  chr1_183206801     ASom    G    A        0      0        2 
   1  chr1_183206801     HCab    G    A        1      2        2 
   1  chr1_183206801     HPrz    G    A        1      2        2 
   1  chr1_183206801     ZBoe    G    A        0      0        2 
   1  chr1_183206801     ZGre    G    A        0      0        2 
   1  chr1_183206801     ZHar    G    A        0      0        2 
   1  chr1_183206801   Sample    G    A        0      0        2 
   1  chr1_183207128     AAsi    T    C        0      0        2 
   1  chr1_183207128     AKia    T    C        0      0        2 
   1  chr1_183207128     AOna    T    C      0.5      1        2 
   1  chr1_183207128     ASom    T    C        0      0        2 
   1  chr1_183207128     HCab    T    C        0      0        2 
   1  chr1_183207128     HPrz    T    C        0      0        2 
   1  chr1_183207128     ZBoe    T    C        0      0        2 
   1  chr1_183207128     ZGre    T    C        0      0        2 
   1  chr1_183207128     ZHar    T    C        0      0        2 
   1  chr1_183207128   Sample    T    C        0      0        2 
   1  chr1_183219604     AAsi    G    C        0      0        2 
   1  chr1_183219604     AKia    G    C      0.5      1        2 
   1  chr1_183219604     AOna    G    C        0      0        2 
   1  chr1_183219604     ASom    G    C        0      0        2 
   1  chr1_183219604     HCab    G    C        0      0        2 
   1  chr1_183219604     HPrz    G    C        0      0        2 
   1  chr1_183219604     ZBoe    G    C        0      0        2 
   1  chr1_183219604     ZGre    G    C        0      0        2 
   1  chr1_183219604     ZHar    G    C        0      0        2 
   1  chr1_183219604   Sample    G    C        0      0        2 
   1  chr1_183221554     AAsi    A    G        0      0        2 
   1  chr1_183221554     AKia    A    G        0      0        2 
   1  chr1_183221554     AOna    A    G        0      0        2 
   1  chr1_183221554     ASom    A    G        0      0        2 
   1  chr1_183221554     HCab    A    G        0      0        2 
   1  chr1_183221554     HPrz    A    G        0      0        2 
   1  chr1_183221554     ZBoe    A    G      0.5      1        2 
   1  chr1_183221554     ZGre    A    G        0      0        2 
   1  chr1_183221554     ZHar    A    G        0      0        2 
   1  chr1_183221554   Sample    A    G        0      0        2 
   1  chr1_183226524     AAsi    G    C        0      0        2 
   1  chr1_183226524     AKia    G    C        0      0        2 
   1  chr1_183226524     AOna    G    C        0      0        2 
   1  chr1_183226524     ASom    G    C        0      0        2 
   1  chr1_183226524     HCab    G    C        0      0        2 
   1  chr1_183226524     HPrz    G    C      0.5      1        2 
   1  chr1_183226524     ZBoe    G    C        0      0        2 
   1  chr1_183226524     ZGre    G    C        0      0        2 
   1  chr1_183226524     ZHar    G    C        0      0        2 
   1  chr1_183226524   Sample    G    C        0      0        2 
   1  chr1_183230583     AAsi    G    A        0      0        2 
   1  chr1_183230583     AKia    G    A        0      0        2 
   1  chr1_183230583     AOna    G    A        0      0        2 
   1  chr1_183230583     ASom    G    A        0      0        2 
   1  chr1_183230583     HCab    G    A      0.5      1        2 
   1  chr1_183230583     HPrz    G    A        1      2        2 
   1  chr1_183230583     ZBoe    G    A        0      0        2 
   1  chr1_183230583     ZGre    G    A        0      0        2 
   1  chr1_183230583     ZHar    G    A        0      0        2 
   1  chr1_183230583   Sample    G    A        0      0        2 
   1  chr1_183232184     AAsi    C    G        0      0        2 
   1  chr1_183232184     AKia    C    G        0      0        2 
   1  chr1_183232184     AOna    C    G        0      0        2 
   1  chr1_183232184     ASom    C    G        0      0        2 
   1  chr1_183232184     HCab    C    G        0      0        2 
   1  chr1_183232184     HPrz    C    G      0.5      1        2 
   1  chr1_183232184     ZBoe    C    G        0      0        2 
   1  chr1_183232184     ZGre    C    G        0      0        2 
   1  chr1_183232184     ZHar    C    G        0      0        2 
   1  chr1_183232184   Sample    C    G        0      0        2 
   1  chr1_183234071     AAsi    A    G        0      0        2 
   1  chr1_183234071     AKia    A    G        0      0        2 
   1  chr1_183234071     AOna    A    G      0.5      1        2 
   1  chr1_183234071     ASom    A    G        0      0        2 
   1  chr1_183234071     HCab    A    G        0      0        2 
   1  chr1_183234071     HPrz    A    G        0      0        2 
   1  chr1_183234071     ZBoe    A    G        0      0        2 
   1  chr1_183234071     ZGre    A    G        0      0        2 
   1  chr1_183234071     ZHar    A    G        0      0        2 
   1  chr1_183234071   Sample    A    G        0      0        2 
   1  chr1_183234787     AAsi    T    A        0      0        2 
   1  chr1_183234787     AKia    T    A      0.5      1        2 
   1  chr1_183234787     AOna    T    A        0      0        2 
   1  chr1_183234787     ASom    T    A        0      0        2 
   1  chr1_183234787     HCab    T    A        0      0        2 
   1  chr1_183234787     HPrz    T    A        0      0        2 
   1  chr1_183234787     ZBoe    T    A        0      0        2 
   1  chr1_183234787     ZGre    T    A        0      0        2 
   1  chr1_183234787     ZHar    T    A        0      0        2 
   1  chr1_183234787   Sample    T    A        0      0        2 
   1  chr1_183238792     AAsi    A    C        0      0        2 
   1  chr1_183238792     AKia    A    C        0      0        2 
   1  chr1_183238792     AOna    A    C        0      0        2 
   1  chr1_183238792     ASom    A    C        0      0        2 
   1  chr1_183238792     HCab    A    C        1      2        2 
   1  chr1_183238792     HPrz    A    C        1      2        2 
   1  chr1_183238792     ZBoe    A    C        0      0        2 
   1  chr1_183238792     ZGre    A    C        0      0        2 
   1  chr1_183238792     ZHar    A    C        0      0        2 
   1  chr1_183238792   Sample    A    C        0      0        2 
   1  chr1_183240296     AAsi    T    C        0      0        2 
   1  chr1_183240296     AKia    T    C      0.5      1        2 
   1  chr1_183240296     AOna    T    C        0      0        2 
   1  chr1_183240296     ASom    T    C        0      0        2 
   1  chr1_183240296     HCab    T    C        0      0        2 
   1  chr1_183240296     HPrz    T    C        0      0        2 
   1  chr1_183240296     ZBoe    T    C        0      0        2 
   1  chr1_183240296     ZGre    T    C        0      0        2 
   1  chr1_183240296     ZHar    T    C        0      0        2 
   1  chr1_183240296   Sample    T    C        0      0        2 
   1  chr1_183243110     AAsi    G    C        0      0        2 
   1  chr1_183243110     AKia    G    C      0.5      1        2 
   1  chr1_183243110     AOna    G    C        1      2        2 
   1  chr1_183243110     ASom    G    C        0      0        2 
   1  chr1_183243110     HCab    G    C        0      0        2 
   1  chr1_183243110     HPrz    G    C        0      0        2 
   1  chr1_183243110     ZBoe    G    C        0      0        2 
   1  chr1_183243110     ZGre    G    C        0      0        2 
   1  chr1_183243110     ZHar    G    C        0      0        2 
   1  chr1_183243110   Sample    G    C        0      0        2 
   1  chr1_183246297     AAsi    C    T        0      0        2 
   1  chr1_183246297     AKia    C    T        0      0        2 
   1  chr1_183246297     AOna    C    T        0      0        2 
   1  chr1_183246297     ASom    C    T        0      0        2 
   1  chr1_183246297     HCab    C    T        0      0        2 
   1  chr1_183246297     HPrz    C    T        0      0        2 
   1  chr1_183246297     ZBoe    C    T        0      0        2 
   1  chr1_183246297     ZGre    C    T        0      0        2 
   1  chr1_183246297     ZHar    C    T        1      2        2 
   1  chr1_183246297   Sample    C    T        0      0        2 
   1  chr1_183249129     AAsi    T    C        0      0        2 
   1  chr1_183249129     AKia    T    C        0      0        2 
   1  chr1_183249129     AOna    T    C        0      0        2 
   1  chr1_183249129     ASom    T    C        0      0        2 
   1  chr1_183249129     HCab    T    C        0      0        2 
   1  chr1_183249129     HPrz    T    C        0      0        2 
   1  chr1_183249129     ZBoe    T    C        1      2        2 
   1  chr1_183249129     ZGre    T    C        1      2        2 
   1  chr1_183249129     ZHar    T    C        1      2        2 
   1  chr1_183249129   Sample    T    C        0      0        2 
   1  chr1_183249662     AAsi    C    T        0      0        2 
   1  chr1_183249662     AKia    C    T        0      0        2 
   1  chr1_183249662     AOna    C    T        0      0        2 
   1  chr1_183249662     ASom    C    T        0      0        2 
   1  chr1_183249662     HCab    C    T        0      0        2 
   1  chr1_183249662     HPrz    C    T      0.5      1        2 
   1  chr1_183249662     ZBoe    C    T        0      0        2 
   1  chr1_183249662     ZGre    C    T        0      0        2 
   1  chr1_183249662     ZHar    C    T        0      0        2 
   1  chr1_183249662   Sample    C    T        0      0        2 
   1  chr1_183254285     AAsi    T    C        0      0        2 
   1  chr1_183254285     AKia    T    C      0.5      1        2 
   1  chr1_183254285     AOna    T    C        0      0        2 
   1  chr1_183254285     ASom    T    C        0      0        2 
   1  chr1_183254285     HCab    T    C        0      0        2 
   1  chr1_183254285     HPrz    T    C        0      0        2 
   1  chr1_183254285     ZBoe    T    C      0.5      1        2 
   1  chr1_183254285     ZGre    T    C        0      0        2 
   1  chr1_183254285     ZHar    T    C        0      0        2 
   1  chr1_183254285   Sample    T    C        0      0        2 
   1  chr1_183261469     AAsi    G    T      0.5      1        2 
   1  chr1_183261469     AKia    G    T        0      0        2 
   1  chr1_183261469     AOna    G    T        0      0        2 
   1  chr1_183261469     ASom    G    T        0      0        2 
   1  chr1_183261469     HCab    G    T        0      0        2 
   1  chr1_183261469     HPrz    G    T        0      0        2 
   1  chr1_183261469     ZBoe    G    T        0      0        2 
   1  chr1_183261469     ZGre    G    T        0      0        2 
   1  chr1_183261469     ZHar    G    T        0      0        2 
   1  chr1_183261469   Sample    G    T        0      0        2 
   1  chr1_183265840     AAsi    G    A        0      0        2 
   1  chr1_183265840     AKia    G    A        0      0        2 
   1  chr1_183265840     AOna    G    A      0.5      1        2 
   1  chr1_183265840     ASom    G    A        0      0        2 
   1  chr1_183265840     HCab    G    A        0      0        2 
   1  chr1_183265840     HPrz    G    A        0      0        2 
   1  chr1_183265840     ZBoe    G    A        0      0        2 
   1  chr1_183265840     ZGre    G    A        0      0        2 
   1  chr1_183265840     ZHar    G    A        0      0        2 
   1  chr1_183265840   Sample    G    A        0      0        2 
   1  chr1_183267911     AAsi    C    T        0      0        2 
   1  chr1_183267911     AKia    C    T        0      0        2 
   1  chr1_183267911     AOna    C    T        0      0        2 
   1  chr1_183267911     ASom    C    T        0      0        2 
   1  chr1_183267911     HCab    C    T        0      0        2 
   1  chr1_183267911     HPrz    C    T        0      0        2 
   1  chr1_183267911     ZBoe    C    T      0.5      1        2 
   1  chr1_183267911     ZGre    C    T        0      0        2 
   1  chr1_183267911     ZHar    C    T        0      0        2 
   1  chr1_183267911   Sample    C    T        0      0        2 
   1  chr1_183270144     AAsi    T    C        0      0        2 
   1  chr1_183270144     AKia    T    C        0      0        2 
   1  chr1_183270144     AOna    T    C        0      0        2 
   1  chr1_183270144     ASom    T    C        0      0        2 
   1  chr1_183270144     HCab    T    C        1      2        2 
   1  chr1_183270144     HPrz    T    C        1      2        2 
   1  chr1_183270144     ZBoe    T    C        0      0        2 
   1  chr1_183270144     ZGre    T    C        0      0        2 
   1  chr1_183270144     ZHar    T    C        0      0        2 
   1  chr1_183270144   Sample    T    C        0      0        2 
   1  chr1_183271391     AAsi    A    G        0      0        2 
   1  chr1_183271391     AKia    A    G        1      2        2 
   1  chr1_183271391     AOna    A    G      0.5      1        2 
   1  chr1_183271391     ASom    A    G        0      0        2 
   1  chr1_183271391     HCab    A    G        0      0        2 
   1  chr1_183271391     HPrz    A    G        0      0        2 
   1  chr1_183271391     ZBoe    A    G        1      2        2 
   1  chr1_183271391     ZGre    A    G        1      2        2 
   1  chr1_183271391     ZHar    A    G        1      2        2 
   1  chr1_183271391   Sample    A    G        0      0        2 
   1  chr1_183274531     AAsi    A    G        0      0        2 
   1  chr1_183274531     AKia    A    G        0      0        2 
   1  chr1_183274531     AOna    A    G        0      0        2 
   1  chr1_183274531     ASom    A    G        0      0        2 
   1  chr1_183274531     HCab    A    G        0      0        2 
   1  chr1_183274531     HPrz    A    G        0      0        2 
   1  chr1_183274531     ZBoe    A    G        0      0        2 
   1  chr1_183274531     ZGre    A    G        0      0        2 
   1  chr1_183274531     ZHar    A    G      0.5      1        2 
   1  chr1_183274531   Sample    A    G        0      0        2 
   1  chr1_183283231     AAsi    A    G        0      0        2 
   1  chr1_183283231     AKia    A    G        0      0        2 
   1  chr1_183283231     AOna    A    G        0      0        2 
   1  chr1_183283231     ASom    A    G        0      0        2 
   1  chr1_183283231     HCab    A    G      0.5      1        2 
   1  chr1_183283231     HPrz    A    G        0      0        2 
   1  chr1_183283231     ZBoe    A    G        0      0        2 
   1  chr1_183283231     ZGre    A    G        0      0        2 
   1  chr1_183283231     ZHar    A    G        0      0        2 
   1  chr1_183283231   Sample    A    G        0      0        2 
   1  chr1_183283843     AAsi    A    G        0      0        2 
   1  chr1_183283843     AKia    A    G      0.5      1        2 
   1  chr1_183283843     AOna    A    G        0      0        2 
   1  chr1_183283843     ASom    A    G        0      0        2 
   1  chr1_183283843     HCab    A    G        0      0        2 
   1  chr1_183283843     HPrz    A    G        0      0        2 
   1  chr1_183283843     ZBoe    A    G        0      0        2 
   1  chr1_183283843     ZGre    A    G        0      0        2 
   1  chr1_183283843     ZHar    A    G        0      0        2 
   1  chr1_183283843   Sample    A    G        0      0        2 
   1  chr1_183292927     AAsi    T    C        0      0        2 
   1  chr1_183292927     AKia    T    C        0      0        2 
   1  chr1_183292927     AOna    T    C        0      0        2 
   1  chr1_183292927     ASom    T    C        1      2        2 
   1  chr1_183292927     HCab    T    C        0      0        2 
   1  chr1_183292927     HPrz    T    C        0      0        2 
   1  chr1_183292927     ZBoe    T    C        0      0        2 
   1  chr1_183292927     ZGre    T    C        0      0        2 
   1  chr1_183292927     ZHar    T    C        0      0        2 
   1  chr1_183292927   Sample    T    C        0      0        2 
   1  chr1_183297607     AAsi    C    T        0      0        2 
   1  chr1_183297607     AKia    C    T        0      0        2 
   1  chr1_183297607     AOna    C    T        0      0        2 
   1  chr1_183297607     ASom    C    T        0      0        2 
   1  chr1_183297607     HCab    C    T      0.5      1        2 
   1  chr1_183297607     HPrz    C    T        1      2        2 
   1  chr1_183297607     ZBoe    C    T        0      0        2 
   1  chr1_183297607     ZGre    C    T        0      0        2 
   1  chr1_183297607     ZHar    C    T        0      0        2 
   1  chr1_183297607   Sample    C    T        0      0        2 
   1  chr1_183300786     AAsi    T    C        0      0        2 
   1  chr1_183300786     AKia    T    C        0      0        2 
   1  chr1_183300786     AOna    T    C        0      0        2 
   1  chr1_183300786     ASom    T    C        0      0        2 
   1  chr1_183300786     HCab    T    C        0      0        2 
   1  chr1_183300786     HPrz    T    C        0      0        2 
   1  chr1_183300786     ZBoe    T    C        1      2        2 
   1  chr1_183300786     ZGre    T    C        1      2        2 
   1  chr1_183300786     ZHar    T    C        1      2        2 
   1  chr1_183300786   Sample    T    C        0      0        2 
   1  chr1_183303658     AAsi    G    C        0      0        2 
   1  chr1_183303658     AKia    G    C        0      0        2 
   1  chr1_183303658     AOna    G    C        0      0        2 
   1  chr1_183303658     ASom    G    C        0      0        2 
   1  chr1_183303658     HCab    G    C        1      2        2 
   1  chr1_183303658     HPrz    G    C        1      2        2 
   1  chr1_183303658     ZBoe    G    C        0      0        2 
   1  chr1_183303658     ZGre    G    C        0      0        2 
   1  chr1_183303658     ZHar    G    C        0      0        2 
   1  chr1_183303658   Sample    G    C        0      0        2 
   1  chr1_183310566     AAsi    G    T        1      2        2 
   1  chr1_183310566     AKia    G    T      0.5      1        2 
   1  chr1_183310566     AOna    G    T        0      0        2 
   1  chr1_183310566     ASom    G    T        1      2        2 
   1  chr1_183310566     HCab    G    T        0      0        2 
   1  chr1_183310566     HPrz    G    T        0      0        2 
   1  chr1_183310566     ZBoe    G    T        0      0        2 
   1  chr1_183310566     ZGre    G    T        0      0        2 
   1  chr1_183310566     ZHar    G    T        0      0        2 
   1  chr1_183310566   Sample    G    T        1      2        2 
   1  chr1_183316616     AAsi    T    G        0      0        2 
   1  chr1_183316616     AKia    T    G        0      0        2 
   1  chr1_183316616     AOna    T    G        0      0        2 
   1  chr1_183316616     ASom    T    G        0      0        2 
   1  chr1_183316616     HCab    T    G        1      2        2 
   1  chr1_183316616     HPrz    T    G        1      2        2 
   1  chr1_183316616     ZBoe    T    G        0      0        2 
   1  chr1_183316616     ZGre    T    G        0      0        2 
   1  chr1_183316616     ZHar    T    G        0      0        2 
   1  chr1_183316616   Sample    T    G        0      0        2 
   1  chr1_183320304     AAsi    A    G        0      0        2 
   1  chr1_183320304     AKia    A    G        0      0        2 
   1  chr1_183320304     AOna    A    G        0      0        2 
   1  chr1_183320304     ASom    A    G        0      0        2 
   1  chr1_183320304     HCab    A    G        0      0        2 
   1  chr1_183320304     HPrz    A    G        0      0        2 
   1  chr1_183320304     ZBoe    A    G        0      0        2 
   1  chr1_183320304     ZGre    A    G        0      0        2 
   1  chr1_183320304     ZHar    A    G      0.5      1        2 
   1  chr1_183320304   Sample    A    G        0      0        2 
   1  chr1_183332554     AAsi    A    G        0      0        2 
   1  chr1_183332554     AKia    A    G        0      0        2 
   1  chr1_183332554     AOna    A    G        0      0        2 
   1  chr1_183332554     ASom    A    G        0      0        2 
   1  chr1_183332554     HCab    A    G        1      2        2 
   1  chr1_183332554     HPrz    A    G        1      2        2 
   1  chr1_183332554     ZBoe    A    G        0      0        2 
   1  chr1_183332554     ZGre    A    G        0      0        2 
   1  chr1_183332554     ZHar    A    G        0      0        2 
   1  chr1_183332554   Sample    A    G        0      0        2 
   1  chr1_183340160     AAsi    A    G        0      0        2 
   1  chr1_183340160     AKia    A    G        0      0        2 
   1  chr1_183340160     AOna    A    G        0      0        2 
   1  chr1_183340160     ASom    A    G        0      0        2 
   1  chr1_183340160     HCab    A    G        0      0        2 
   1  chr1_183340160     HPrz    A    G      0.5      1        2 
   1  chr1_183340160     ZBoe    A    G        0      0        2 
   1  chr1_183340160     ZGre    A    G        0      0        2 
   1  chr1_183340160     ZHar    A    G        0      0        2 
   1  chr1_183340160   Sample    A    G        0      0        2 
   1  chr1_183342597     AAsi    G    A        0      0        2 
   1  chr1_183342597     AKia    G    A        0      0        2 
   1  chr1_183342597     AOna    G    A        0      0        2 
   1  chr1_183342597     ASom    G    A        0      0        2 
   1  chr1_183342597     HCab    G    A        1      2        2 
   1  chr1_183342597     HPrz    G    A        1      2        2 
   1  chr1_183342597     ZBoe    G    A        0      0        2 
   1  chr1_183342597     ZGre    G    A        0      0        2 
   1  chr1_183342597     ZHar    G    A        0      0        2 
   1  chr1_183342597   Sample    G    A        0      0        2 
   1  chr1_183344564     AAsi    G    C      0.5      1        2 
   1  chr1_183344564     AKia    G    C        0      0        2 
   1  chr1_183344564     AOna    G    C        0      0        2 
   1  chr1_183344564     ASom    G    C        0      0        2 
   1  chr1_183344564     HCab    G    C        0      0        2 
   1  chr1_183344564     HPrz    G    C        0      0        2 
   1  chr1_183344564     ZBoe    G    C        0      0        2 
   1  chr1_183344564     ZGre    G    C        0      0        2 
   1  chr1_183344564     ZHar    G    C        0      0        2 
   1  chr1_183344564   Sample    G    C        1      2        2 
   1  chr1_183354501     AAsi    T    C        1      2        2 
   1  chr1_183354501     AKia    T    C        0      0        2 
   1  chr1_183354501     AOna    T    C        0      0        2 
   1  chr1_183354501     ASom    T    C        1      2        2 
   1  chr1_183354501     HCab    T    C        0      0        2 
   1  chr1_183354501     HPrz    T    C        0      0        2 
   1  chr1_183354501     ZBoe    T    C        0      0        2 
   1  chr1_183354501     ZGre    T    C        0      0        2 
   1  chr1_183354501     ZHar    T    C        0      0        2 
   1  chr1_183354501   Sample    T    C        1      2        2 
   1  chr1_183357383     AAsi    A    C        0      0        2 
   1  chr1_183357383     AKia    A    C        0      0        2 
   1  chr1_183357383     AOna    A    C        0      0        2 
   1  chr1_183357383     ASom    A    C        0      0        2 
   1  chr1_183357383     HCab    A    C        0      0        2 
   1  chr1_183357383     HPrz    A    C        0      0        2 
   1  chr1_183357383     ZBoe    A    C      0.5      1        2 
   1  chr1_183357383     ZGre    A    C        0      0        2 
   1  chr1_183357383     ZHar    A    C        0      0        2 
   1  chr1_183357383   Sample    A    C        0      0        2 
   1  chr1_183358192     AAsi    A    G        0      0        2 
   1  chr1_183358192     AKia    A    G        0      0        2 
   1  chr1_183358192     AOna    A    G        0      0        2 
   1  chr1_183358192     ASom    A    G        1      2        2 
   1  chr1_183358192     HCab    A    G        0      0        2 
   1  chr1_183358192     HPrz    A    G        0      0        2 
   1  chr1_183358192     ZBoe    A    G        0      0        2 
   1  chr1_183358192     ZGre    A    G        0      0        2 
   1  chr1_183358192     ZHar    A    G        0      0        2 
   1  chr1_183358192   Sample    A    G        0      0        2 
   1  chr1_183360429     AAsi    T    G        1      2        2 
   1  chr1_183360429     AKia    T    G        0      0        2 
   1  chr1_183360429     AOna    T    G        0      0        2 
   1  chr1_183360429     ASom    T    G        1      2        2 
   1  chr1_183360429     HCab    T    G        0      0        2 
   1  chr1_183360429     HPrz    T    G        0      0        2 
   1  chr1_183360429     ZBoe    T    G        0      0        2 
   1  chr1_183360429     ZGre    T    G        0      0        2 
   1  chr1_183360429     ZHar    T    G        0      0        2 
   1  chr1_183360429   Sample    T    G        1      2        2 
   1  chr1_183373003     AAsi    T    C        0      0        2 
   1  chr1_183373003     AKia    T    C        0      0        2 
   1  chr1_183373003     AOna    T    C        0      0        2 
   1  chr1_183373003     ASom    T    C        0      0        2 
   1  chr1_183373003     HCab    T    C        0      0        2 
   1  chr1_183373003     HPrz    T    C        0      0        2 
   1  chr1_183373003     ZBoe    T    C        0      0        2 
   1  chr1_183373003     ZGre    T    C        1      2        2 
   1  chr1_183373003     ZHar    T    C        0      0        2 
   1  chr1_183373003   Sample    T    C        0      0        2 
   1  chr1_183389204     AAsi    T    C        0      0        2 
   1  chr1_183389204     AKia    T    C        0      0        2 
   1  chr1_183389204     AOna    T    C      0.5      1        2 
   1  chr1_183389204     ASom    T    C        0      0        2 
   1  chr1_183389204     HCab    T    C        0      0        2 
   1  chr1_183389204     HPrz    T    C        0      0        2 
   1  chr1_183389204     ZBoe    T    C        0      0        2 
   1  chr1_183389204     ZGre    T    C        0      0        2 
   1  chr1_183389204     ZHar    T    C        0      0        2 
   1  chr1_183389204   Sample    T    C        0      0        2 
   1  chr1_183392146     AAsi    G    A        0      0        2 
   1  chr1_183392146     AKia    G    A        0      0        2 
   1  chr1_183392146     AOna    G    A        0      0        2 
   1  chr1_183392146     ASom    G    A        0      0        2 
   1  chr1_183392146     HCab    G    A        1      2        2 
   1  chr1_183392146     HPrz    G    A        1      2        2 
   1  chr1_183392146     ZBoe    G    A        0      0        2 
   1  chr1_183392146     ZGre    G    A        0      0        2 
   1  chr1_183392146     ZHar    G    A        0      0        2 
   1  chr1_183392146   Sample    G    A        0      0        2 
   1  chr1_183392921     AAsi    A    G        0      0        2 
   1  chr1_183392921     AKia    A    G        0      0        2 
   1  chr1_183392921     AOna    A    G      0.5      1        2 
   1  chr1_183392921     ASom    A    G        0      0        2 
   1  chr1_183392921     HCab    A    G        0      0        2 
   1  chr1_183392921     HPrz    A    G        0      0        2 
   1  chr1_183392921     ZBoe    A    G        0      0        2 
   1  chr1_183392921     ZGre    A    G        0      0        2 
   1  chr1_183392921     ZHar    A    G        0      0        2 
   1  chr1_183392921   Sample    A    G        0      0        2 
   1  chr1_183401632     AAsi    T    G        0      0        2 
   1  chr1_183401632     AKia    T    G        0      0        2 
   1  chr1_183401632     AOna    T    G        0      0        2 
   1  chr1_183401632     ASom    T    G        0      0        2 
   1  chr1_183401632     HCab    T    G        0      0        2 
   1  chr1_183401632     HPrz    T    G      0.5      1        2 
   1  chr1_183401632     ZBoe    T    G        0      0        2 
   1  chr1_183401632     ZGre    T    G        0      0        2 
   1  chr1_183401632     ZHar    T    G        0      0        2 
   1  chr1_183401632   Sample    T    G        0      0        2 
   1  chr1_183410968     AAsi    C    G        0      0        2 
   1  chr1_183410968     AKia    C    G      0.5      1        2 
   1  chr1_183410968     AOna    C    G        0      0        2 
   1  chr1_183410968     ASom    C    G        0      0        2 
   1  chr1_183410968     HCab    C    G        0      0        2 
   1  chr1_183410968     HPrz    C    G        0      0        2 
   1  chr1_183410968     ZBoe    C    G        0      0        2 
   1  chr1_183410968     ZGre    C    G        0      0        2 
   1  chr1_183410968     ZHar    C    G        0      0        2 
   1  chr1_183410968   Sample    C    G        0      0        2 
   1  chr1_183415289     AAsi    A    G        0      0        2 
   1  chr1_183415289     AKia    A    G        0      0        2 
   1  chr1_183415289     AOna    A    G        0      0        2 
   1  chr1_183415289     ASom    A    G        0      0        2 
   1  chr1_183415289     HCab    A    G        0      0        2 
   1  chr1_183415289     HPrz    A    G        0      0        2 
   1  chr1_183415289     ZBoe    A    G      0.5      1        2 
   1  chr1_183415289     ZGre    A    G        0      0        2 
   1  chr1_183415289     ZHar    A    G        0      0        2 
   1  chr1_183415289   Sample    A    G        0      0        2 
   1  chr1_183422491     AAsi    A    G        0      0        2 
   1  chr1_183422491     AKia    A    G      0.5      1        2 
   1  chr1_183422491     AOna    A    G        0      0        2 
   1  chr1_183422491     ASom    A    G        0      0        2 
   1  chr1_183422491     HCab    A    G        0      0        2 
   1  chr1_183422491     HPrz    A    G        0      0        2 
   1  chr1_183422491     ZBoe    A    G        0      0        2 
   1  chr1_183422491     ZGre    A    G        0      0        2 
   1  chr1_183422491     ZHar    A    G        0      0        2 
   1  chr1_183422491   Sample    A    G        0      0        2 
   1  chr1_183423297     AAsi    T    C        0      0        2 
   1  chr1_183423297     AKia    T    C        0      0        2 
   1  chr1_183423297     AOna    T    C        0      0        2 
   1  chr1_183423297     ASom    T    C        0      0        2 
   1  chr1_183423297     HCab    T    C        1      2        2 
   1  chr1_183423297     HPrz    T    C        1      2        2 
   1  chr1_183423297     ZBoe    T    C        0      0        2 
   1  chr1_183423297     ZGre    T    C        0      0        2 
   1  chr1_183423297     ZHar    T    C        0      0        2 
   1  chr1_183423297   Sample    T    C        0      0        2 
   1  chr1_183423436     AAsi    T    G        0      0        2 
   1  chr1_183423436     AKia    T    G        0      0        2 
   1  chr1_183423436     AOna    T    G        0      0        2 
   1  chr1_183423436     ASom    T    G        0      0        2 
   1  chr1_183423436     HCab    T    G        1      2        2 
   1  chr1_183423436     HPrz    T    G        1      2        2 
   1  chr1_183423436     ZBoe    T    G        0      0        2 
   1  chr1_183423436     ZGre    T    G        0      0        2 
   1  chr1_183423436     ZHar    T    G        0      0        2 
   1  chr1_183423436   Sample    T    G        0      0        2 
   1  chr1_183424411     AAsi    A    G        0      0        2 
   1  chr1_183424411     AKia    A    G        0      0        2 
   1  chr1_183424411     AOna    A    G        1      2        2 
   1  chr1_183424411     ASom    A    G        0      0        2 
   1  chr1_183424411     HCab    A    G        0      0        2 
   1  chr1_183424411     HPrz    A    G        0      0        2 
   1  chr1_183424411     ZBoe    A    G        0      0        2 
   1  chr1_183424411     ZGre    A    G        0      0        2 
   1  chr1_183424411     ZHar    A    G        0      0        2 
   1  chr1_183424411   Sample    A    G        0      0        2 
   1  chr1_183432687     AAsi    G    T        0      0        2 
   1  chr1_183432687     AKia    G    T        0      0        2 
   1  chr1_183432687     AOna    G    T        0      0        2 
   1  chr1_183432687     ASom    G    T        0      0        2 
   1  chr1_183432687     HCab    G    T        0      0        2 
   1  chr1_183432687     HPrz    G    T        0      0        2 
   1  chr1_183432687     ZBoe    G    T        0      0        2 
   1  chr1_183432687     ZGre    G    T        1      2        2 
   1  chr1_183432687     ZHar    G    T        0      0        2 
   1  chr1_183432687   Sample    G    T        0      0        2 
   1  chr1_183433956     AAsi    G    A        0      0        2 
   1  chr1_183433956     AKia    G    A        0      0        2 
   1  chr1_183433956     AOna    G    A        0      0        2 
   1  chr1_183433956     ASom    G    A        0      0        2 
   1  chr1_183433956     HCab    G    A        0      0        2 
   1  chr1_183433956     HPrz    G    A        0      0        2 
   1  chr1_183433956     ZBoe    G    A        0      0        2 
   1  chr1_183433956     ZGre    G    A        0      0        2 
   1  chr1_183433956     ZHar    G    A      0.5      1        2 
   1  chr1_183433956   Sample    G    A        0      0        2 
   1  chr1_183434881     AAsi    A    G        0      0        2 
   1  chr1_183434881     AKia    A    G        0      0        2 
   1  chr1_183434881     AOna    A    G        0      0        2 
   1  chr1_183434881     ASom    A    G        0      0        2 
   1  chr1_183434881     HCab    A    G        0      0        2 
   1  chr1_183434881     HPrz    A    G        0      0        2 
   1  chr1_183434881     ZBoe    A    G      0.5      1        2 
   1  chr1_183434881     ZGre    A    G        0      0        2 
   1  chr1_183434881     ZHar    A    G        0      0        2 
   1  chr1_183434881   Sample    A    G        0      0        2 
   1  chr1_183439793     AAsi    C    T        0      0        2 
   1  chr1_183439793     AKia    C    T        0      0        2 
   1  chr1_183439793     AOna    C    T        0      0        2 
   1  chr1_183439793     ASom    C    T        0      0        2 
   1  chr1_183439793     HCab    C    T        0      0        2 
   1  chr1_183439793     HPrz    C    T        0      0        2 
   1  chr1_183439793     ZBoe    C    T      0.5      1        2 
   1  chr1_183439793     ZGre    C    T        0      0        2 
   1  chr1_183439793     ZHar    C    T        0      0        2 
   1  chr1_183439793   Sample    C    T        0      0        2 
   1  chr1_183442109     AAsi    C    T        0      0        2 
   1  chr1_183442109     AKia    C    T        0      0        2 
   1  chr1_183442109     AOna    C    T        0      0        2 
   1  chr1_183442109     ASom    C    T        0      0        2 
   1  chr1_183442109     HCab    C    T      0.5      1        2 
   1  chr1_183442109     HPrz    C    T      0.5      1        2 
   1  chr1_183442109     ZBoe    C    T        0      0        2 
   1  chr1_183442109     ZGre    C    T        0      0        2 
   1  chr1_183442109     ZHar    C    T        0      0        2 
   1  chr1_183442109   Sample    C    T        0      0        2 
   1  chr1_183442700     AAsi    T    C        0      0        2 
   1  chr1_183442700     AKia    T    C        0      0        2 
   1  chr1_183442700     AOna    T    C      0.5      1        2 
   1  chr1_183442700     ASom    T    C        0      0        2 
   1  chr1_183442700     HCab    T    C        1      2        2 
   1  chr1_183442700     HPrz    T    C        1      2        2 
   1  chr1_183442700     ZBoe    T    C        0      0        2 
   1  chr1_183442700     ZGre    T    C        0      0        2 
   1  chr1_183442700     ZHar    T    C        0      0        2 
   1  chr1_183442700   Sample    T    C        0      0        2 
   1  chr1_183446119     AAsi    A    G        0      0        2 
   1  chr1_183446119     AKia    A    G        0      0        2 
   1  chr1_183446119     AOna    A    G        0      0        2 
   1  chr1_183446119     ASom    A    G        0      0        2 
   1  chr1_183446119     HCab    A    G        0      0        2 
   1  chr1_183446119     HPrz    A    G        0      0        2 
   1  chr1_183446119     ZBoe    A    G        0      0        2 
   1  chr1_183446119     ZGre    A    G      0.5      1        2 
   1  chr1_183446119     ZHar    A    G        0      0        2 
   1  chr1_183446119   Sample    A    G        0      0        2 
   1  chr1_183450948     AAsi    C    A        0      0        2 
   1  chr1_183450948     AKia    C    A        0      0        2 
   1  chr1_183450948     AOna    C    A        0      0        2 
   1  chr1_183450948     ASom    C    A        0      0        2 
   1  chr1_183450948     HCab    C    A        0      0        2 
   1  chr1_183450948     HPrz    C    A        0      0        2 
   1  chr1_183450948     ZBoe    C    A        1      2        2 
   1  chr1_183450948     ZGre    C    A        0      0        2 
   1  chr1_183450948     ZHar    C    A        0      0        2 
   1  chr1_183450948   Sample    C    A        0      0        2 
   1  chr1_183451340     AAsi    A    G        0      0        2 
   1  chr1_183451340     AKia    A    G        0      0        2 
   1  chr1_183451340     AOna    A    G        0      0        2 
   1  chr1_183451340     ASom    A    G        1      2        2 
   1  chr1_183451340     HCab    A    G        0      0        2 
   1  chr1_183451340     HPrz    A    G        0      0        2 
   1  chr1_183451340     ZBoe    A    G        0      0        2 
   1  chr1_183451340     ZGre    A    G        0      0        2 
   1  chr1_183451340     ZHar    A    G        0      0        2 
   1  chr1_183451340   Sample    A    G        0      0        2 
   1  chr1_183454501     AAsi    A    G        0      0        2 
   1  chr1_183454501     AKia    A    G        0      0        2 
   1  chr1_183454501     AOna    A    G        0      0        2 
   1  chr1_183454501     ASom    A    G        0      0        2 
   1  chr1_183454501     HCab    A    G        1      2        2 
   1  chr1_183454501     HPrz    A    G      0.5      1        2 
   1  chr1_183454501     ZBoe    A    G        0      0        2 
   1  chr1_183454501     ZGre    A    G        0      0        2 
   1  chr1_183454501     ZHar    A    G      0.5      1        2 
   1  chr1_183454501   Sample    A    G        0      0        2 
   1  chr1_183459835     AAsi    A    G        0      0        2 
   1  chr1_183459835     AKia    A    G        0      0        2 
   1  chr1_183459835     AOna    A    G        0      0        2 
   1  chr1_183459835     ASom    A    G        0      0        2 
   1  chr1_183459835     HCab    A    G        0      0        2 
   1  chr1_183459835     HPrz    A    G        0      0        2 
   1  chr1_183459835     ZBoe    A    G        0      0        2 
   1  chr1_183459835     ZGre    A    G        1      2        2 
   1  chr1_183459835     ZHar    A    G        0      0        2 
   1  chr1_183459835   Sample    A    G        0      0        2 
   1  chr1_183467468     AAsi    C    G        0      0        2 
   1  chr1_183467468     AKia    C    G      0.5      1        2 
   1  chr1_183467468     AOna    C    G        0      0        2 
   1  chr1_183467468     ASom    C    G        0      0        2 
   1  chr1_183467468     HCab    C    G        0      0        2 
   1  chr1_183467468     HPrz    C    G        0      0        2 
   1  chr1_183467468     ZBoe    C    G        0      0        2 
   1  chr1_183467468     ZGre    C    G        0      0        2 
   1  chr1_183467468     ZHar    C    G        0      0        2 
   1  chr1_183467468   Sample    C    G        0      0        2 
   1  chr1_183468680     AAsi    A    G        0      0        2 
   1  chr1_183468680     AKia    A    G        0      0        2 
   1  chr1_183468680     AOna    A    G        0      0        2 
   1  chr1_183468680     ASom    A    G        0      0        2 
   1  chr1_183468680     HCab    A    G        1      2        2 
   1  chr1_183468680     HPrz    A    G        1      2        2 
   1  chr1_183468680     ZBoe    A    G        0      0        2 
   1  chr1_183468680     ZGre    A    G        0      0        2 
   1  chr1_183468680     ZHar    A    G        0      0        2 
   1  chr1_183468680   Sample    A    G        0      0        2 
   1  chr1_183470962     AAsi    T    C        0      0        2 
   1  chr1_183470962     AKia    T    C        0      0        2 
   1  chr1_183470962     AOna    T    C        0      0        2 
   1  chr1_183470962     ASom    T    C        0      0        2 
   1  chr1_183470962     HCab    T    C        0      0        2 
   1  chr1_183470962     HPrz    T    C        0      0        2 
   1  chr1_183470962     ZBoe    T    C      0.5      1        2 
   1  chr1_183470962     ZGre    T    C        0      0        2 
   1  chr1_183470962     ZHar    T    C        1      2        2 
   1  chr1_183470962   Sample    T    C        0      0        2 
   1  chr1_183475460     AAsi    A    G        0      0        2 
   1  chr1_183475460     AKia    A    G        0      0        2 
   1  chr1_183475460     AOna    A    G        0      0        2 
   1  chr1_183475460     ASom    A    G        0      0        2 
   1  chr1_183475460     HCab    A    G        0      0        2 
   1  chr1_183475460     HPrz    A    G        0      0        2 
   1  chr1_183475460     ZBoe    A    G        0      0        2 
   1  chr1_183475460     ZGre    A    G        0      0        2 
   1  chr1_183475460     ZHar    A    G        1      2        2 
   1  chr1_183475460   Sample    A    G        0      0        2 
   1  chr1_183498701     AAsi    A    G        0      0        2 
   1  chr1_183498701     AKia    A    G        0      0        2 
   1  chr1_183498701     AOna    A    G        0      0        2 
   1  chr1_183498701     ASom    A    G        0      0        2 
   1  chr1_183498701     HCab    A    G        0      0        2 
   1  chr1_183498701     HPrz    A    G        0      0        2 
   1  chr1_183498701     ZBoe    A    G        1      2        2 
   1  chr1_183498701     ZGre    A    G        0      0        2 
   1  chr1_183498701     ZHar    A    G        0      0        2 
   1  chr1_183498701   Sample    A    G        0      0        2 
   1  chr1_183500438     AAsi    A    G        0      0        2 
   1  chr1_183500438     AKia    A    G        0      0        2 
   1  chr1_183500438     AOna    A    G        0      0        2 
   1  chr1_183500438     ASom    A    G        0      0        2 
   1  chr1_183500438     HCab    A    G        0      0        2 
   1  chr1_183500438     HPrz    A    G        0      0        2 
   1  chr1_183500438     ZBoe    A    G      0.5      1        2 
   1  chr1_183500438     ZGre    A    G        0      0        2 
   1  chr1_183500438     ZHar    A    G        0      0        2 
   1  chr1_183500438   Sample    A    G        0      0        2 
   1  chr1_183502902     AAsi    T    C        1      2        2 
   1  chr1_183502902     AKia    T    C        0      0        2 
   1  chr1_183502902     AOna    T    C        0      0        2 
   1  chr1_183502902     ASom    T    C        0      0        2 
   1  chr1_183502902     HCab    T    C        0      0        2 
   1  chr1_183502902     HPrz    T    C        0      0        2 
   1  chr1_183502902     ZBoe    T    C        0      0        2 
   1  chr1_183502902     ZGre    T    C        0      0        2 
   1  chr1_183502902     ZHar    T    C        0      0        2 
   1  chr1_183502902   Sample    T    C        1      2        2 
   1  chr1_183503348     AAsi    C    A        0      0        2 
   1  chr1_183503348     AKia    C    A        0      0        2 
   1  chr1_183503348     AOna    C    A        0      0        2 
   1  chr1_183503348     ASom    C    A        0      0        2 
   1  chr1_183503348     HCab    C    A        0      0        2 
   1  chr1_183503348     HPrz    C    A        0      0        2 
   1  chr1_183503348     ZBoe    C    A      0.5      1        2 
   1  chr1_183503348     ZGre    C    A        0      0        2 
   1  chr1_183503348     ZHar    C    A        0      0        2 
   1  chr1_183503348   Sample    C    A        0      0        2 
   1  chr1_183503438     AAsi    T    C        0      0        2 
   1  chr1_183503438     AKia    T    C        0      0        2 
   1  chr1_183503438     AOna    T    C        0      0        2 
   1  chr1_183503438     ASom    T    C        0      0        2 
   1  chr1_183503438     HCab    T    C        0      0        2 
   1  chr1_183503438     HPrz    T    C        0      0        2 
   1  chr1_183503438     ZBoe    T    C        0      0        2 
   1  chr1_183503438     ZGre    T    C        0      0        2 
   1  chr1_183503438     ZHar    T    C        1      2        2 
   1  chr1_183503438   Sample    T    C        0      0        2 
   1  chr1_183522495     AAsi    C    A        0      0        2 
   1  chr1_183522495     AKia    C    A      0.5      1        2 
   1  chr1_183522495     AOna    C    A        0      0        2 
   1  chr1_183522495     ASom    C    A        0      0        2 
   1  chr1_183522495     HCab    C    A        0      0        2 
   1  chr1_183522495     HPrz    C    A        0      0        2 
   1  chr1_183522495     ZBoe    C    A        0      0        2 
   1  chr1_183522495     ZGre    C    A        0      0        2 
   1  chr1_183522495     ZHar    C    A        0      0        2 
   1  chr1_183522495   Sample    C    A        0      0        2 
   1  chr1_183524365     AAsi    T    C        0      0        2 
   1  chr1_183524365     AKia    T    C        0      0        2 
   1  chr1_183524365     AOna    T    C        0      0        2 
   1  chr1_183524365     ASom    T    C        0      0        2 
   1  chr1_183524365     HCab    T    C        1      2        2 
   1  chr1_183524365     HPrz    T    C        1      2        2 
   1  chr1_183524365     ZBoe    T    C        0      0        2 
   1  chr1_183524365     ZGre    T    C        0      0        2 
   1  chr1_183524365     ZHar    T    C        0      0        2 
   1  chr1_183524365   Sample    T    C        0      0        2 
   1  chr1_183526747     AAsi    A    G        0      0        2 
   1  chr1_183526747     AKia    A    G        0      0        2 
   1  chr1_183526747     AOna    A    G        0      0        2 
   1  chr1_183526747     ASom    A    G        0      0        2 
   1  chr1_183526747     HCab    A    G        0      0        2 
   1  chr1_183526747     HPrz    A    G        0      0        2 
   1  chr1_183526747     ZBoe    A    G        0      0        2 
   1  chr1_183526747     ZGre    A    G      0.5      1        2 
   1  chr1_183526747     ZHar    A    G        0      0        2 
   1  chr1_183526747   Sample    A    G        0      0        2 
   1  chr1_183528021     AAsi    A    T        0      0        2 
   1  chr1_183528021     AKia    A    T        0      0        2 
   1  chr1_183528021     AOna    A    T        0      0        2 
   1  chr1_183528021     ASom    A    T        0      0        2 
   1  chr1_183528021     HCab    A    T        0      0        2 
   1  chr1_183528021     HPrz    A    T        0      0        2 
   1  chr1_183528021     ZBoe    A    T        1      2        2 
   1  chr1_183528021     ZGre    A    T        0      0        2 
   1  chr1_183528021     ZHar    A    T        1      2        2 
   1  chr1_183528021   Sample    A    T        0      0        2 
   1  chr1_183549979     AAsi    T    A      0.5      1        2 
   1  chr1_183549979     AKia    T    A        0      0        2 
   1  chr1_183549979     AOna    T    A        0      0        2 
   1  chr1_183549979     ASom    T    A        0      0        2 
   1  chr1_183549979     HCab    T    A        0      0        2 
   1  chr1_183549979     HPrz    T    A        0      0        2 
   1  chr1_183549979     ZBoe    T    A        0      0        2 
   1  chr1_183549979     ZGre    T    A        0      0        2 
   1  chr1_183549979     ZHar    T    A        0      0        2 
   1  chr1_183549979   Sample    T    A        0      0        2 
   1  chr1_183551323     AAsi    A    G        0      0        2 
   1  chr1_183551323     AKia    A    G        0      0        2 
   1  chr1_183551323     AOna    A    G        0      0        2 
   1  chr1_183551323     ASom    A    G        0      0        2 
   1  chr1_183551323     HCab    A    G        0      0        2 
   1  chr1_183551323     HPrz    A    G        0      0        2 
   1  chr1_183551323     ZBoe    A    G      0.5      1        2 
   1  chr1_183551323     ZGre    A    G        0      0        2 
   1  chr1_183551323     ZHar    A    G        0      0        2 
   1  chr1_183551323   Sample    A    G        0      0        2 
   1  chr1_183551683     AAsi    A    G      0.5      1        2 
   1  chr1_183551683     AKia    A    G        0      0        2 
   1  chr1_183551683     AOna    A    G        0      0        2 
   1  chr1_183551683     ASom    A    G        0      0        2 
   1  chr1_183551683     HCab    A    G        0      0        2 
   1  chr1_183551683     HPrz    A    G        0      0        2 
   1  chr1_183551683     ZBoe    A    G        0      0        2 
   1  chr1_183551683     ZGre    A    G        0      0        2 
   1  chr1_183551683     ZHar    A    G        0      0        2 
   1  chr1_183551683   Sample    A    G        0      0        2 
   1  chr1_183563554     AAsi    A    G        0      0        2 
   1  chr1_183563554     AKia    A    G        0      0        2 
   1  chr1_183563554     AOna    A    G        0      0        2 
   1  chr1_183563554     ASom    A    G        0      0        2 
   1  chr1_183563554     HCab    A    G      0.5      1        2 
   1  chr1_183563554     HPrz    A    G        0      0        2 
   1  chr1_183563554     ZBoe    A    G        0      0        2 
   1  chr1_183563554     ZGre    A    G        0      0        2 
   1  chr1_183563554     ZHar    A    G        0      0        2 
   1  chr1_183563554   Sample    A    G        0      0        2 
   1  chr1_183573081     AAsi    A    C        0      0        2 
   1  chr1_183573081     AKia    A    C        0      0        2 
   1  chr1_183573081     AOna    A    C        0      0        2 
   1  chr1_183573081     ASom    A    C        0      0        2 
   1  chr1_183573081     HCab    A    C        0      0        2 
   1  chr1_183573081     HPrz    A    C      0.5      1        2 
   1  chr1_183573081     ZBoe    A    C        0      0        2 
   1  chr1_183573081     ZGre    A    C        0      0        2 
   1  chr1_183573081     ZHar    A    C        0      0        2 
   1  chr1_183573081   Sample    A    C        0      0        2 
   1  chr1_183575009     AAsi    T    C        0      0        2 
   1  chr1_183575009     AKia    T    C        0      0        2 
   1  chr1_183575009     AOna    T    C        0      0        2 
   1  chr1_183575009     ASom    T    C        0      0        2 
   1  chr1_183575009     HCab    T    C        0      0        2 
   1  chr1_183575009     HPrz    T    C        0      0        2 
   1  chr1_183575009     ZBoe    T    C        0      0        2 
   1  chr1_183575009     ZGre    T    C        1      2        2 
   1  chr1_183575009     ZHar    T    C        0      0        2 
   1  chr1_183575009   Sample    T    C        0      0        2 
   1  chr1_183586255     AAsi    T    G        0      0        2 
   1  chr1_183586255     AKia    T    G      0.5      1        2 
   1  chr1_183586255     AOna    T    G        0      0        2 
   1  chr1_183586255     ASom    T    G        0      0        2 
   1  chr1_183586255     HCab    T    G        0      0        2 
   1  chr1_183586255     HPrz    T    G        0      0        2 
   1  chr1_183586255     ZBoe    T    G        0      0        2 
   1  chr1_183586255     ZGre    T    G        0      0        2 
   1  chr1_183586255     ZHar    T    G        0      0        2 
   1  chr1_183586255   Sample    T    G        0      0        2 
   1  chr1_183590060     AAsi    C    T        0      0        2 
   1  chr1_183590060     AKia    C    T        0      0        2 
   1  chr1_183590060     AOna    C    T        0      0        2 
   1  chr1_183590060     ASom    C    T        0      0        2 
   1  chr1_183590060     HCab    C    T        1      2        2 
   1  chr1_183590060     HPrz    C    T        1      2        2 
   1  chr1_183590060     ZBoe    C    T        0      0        2 
   1  chr1_183590060     ZGre    C    T        0      0        2 
   1  chr1_183590060     ZHar    C    T        0      0        2 
   1  chr1_183590060   Sample    C    T        0      0        2 
   1  chr1_183590594     AAsi    C    T        0      0        2 
   1  chr1_183590594     AKia    C    T      0.5      1        2 
   1  chr1_183590594     AOna    C    T      0.5      1        2 
   1  chr1_183590594     ASom    C    T        0      0        2 
   1  chr1_183590594     HCab    C    T        1      2        2 
   1  chr1_183590594     HPrz    C    T        1      2        2 
   1  chr1_183590594     ZBoe    C    T        0      0        2 
   1  chr1_183590594     ZGre    C    T        0      0        2 
   1  chr1_183590594     ZHar    C    T        0      0        2 
   1  chr1_183590594   Sample    C    T        0      0        2 
   1  chr1_183590719     AAsi    A    G        0      0        2 
   1  chr1_183590719     AKia    A    G        0      0        2 
   1  chr1_183590719     AOna    A    G        0      0        2 
   1  chr1_183590719     ASom    A    G        0      0        2 
   1  chr1_183590719     HCab    A    G        0      0        2 
   1  chr1_183590719     HPrz    A    G        0      0        2 
   1  chr1_183590719     ZBoe    A    G      0.5      1        2 
   1  chr1_183590719     ZGre    A    G        0      0        2 
   1  chr1_183590719     ZHar    A    G        0      0        2 
   1  chr1_183590719   Sample    A    G        0      0        2 
   1  chr1_183592357     AAsi    A    G        0      0        2 
   1  chr1_183592357     AKia    A    G        0      0        2 
   1  chr1_183592357     AOna    A    G        0      0        2 
   1  chr1_183592357     ASom    A    G        0      0        2 
   1  chr1_183592357     HCab    A    G        0      0        2 
   1  chr1_183592357     HPrz    A    G        0      0        2 
   1  chr1_183592357     ZBoe    A    G        0      0        2 
   1  chr1_183592357     ZGre    A    G        0      0        2 
   1  chr1_183592357     ZHar    A    G        1      2        2 
   1  chr1_183592357   Sample    A    G        0      0        2 
   1  chr1_183596838     AAsi    C    G        1      2        2 
   1  chr1_183596838     AKia    C    G        0      0        2 
   1  chr1_183596838     AOna    C    G        0      0        2 
   1  chr1_183596838     ASom    C    G        0      0        2 
   1  chr1_183596838     HCab    C    G        0      0        2 
   1  chr1_183596838     HPrz    C    G        0      0        2 
   1  chr1_183596838     ZBoe    C    G        0      0        2 
   1  chr1_183596838     ZGre    C    G        0      0        2 
   1  chr1_183596838     ZHar    C    G        0      0        2 
   1  chr1_183596838   Sample    C    G        0      0        2 
   1  chr1_183599321     AAsi    G    A        0      0        2 
   1  chr1_183599321     AKia    G    A        0      0        2 
   1  chr1_183599321     AOna    G    A        0      0        2 
   1  chr1_183599321     ASom    G    A        0      0        2 
   1  chr1_183599321     HCab    G    A        0      0        2 
   1  chr1_183599321     HPrz    G    A        0      0        2 
   1  chr1_183599321     ZBoe    G    A        0      0        2 
   1  chr1_183599321     ZGre    G    A      0.5      1        2 
   1  chr1_183599321     ZHar    G    A        0      0        2 
   1  chr1_183599321   Sample    G    A        0      0        2 
   1  chr1_183599665     AAsi    T    C        0      0        2 
   1  chr1_183599665     AKia    T    C        0      0        2 
   1  chr1_183599665     AOna    T    C        0      0        2 
   1  chr1_183599665     ASom    T    C        0      0        2 
   1  chr1_183599665     HCab    T    C        1      2        2 
   1  chr1_183599665     HPrz    T    C        1      2        2 
   1  chr1_183599665     ZBoe    T    C        0      0        2 
   1  chr1_183599665     ZGre    T    C        0      0        2 
   1  chr1_183599665     ZHar    T    C        0      0        2 
   1  chr1_183599665   Sample    T    C        0      0        2 
   1  chr1_183599911     AAsi    G    T        0      0        2 
   1  chr1_183599911     AKia    G    T        0      0        2 
   1  chr1_183599911     AOna    G    T        0      0        2 
   1  chr1_183599911     ASom    G    T        0      0        2 
   1  chr1_183599911     HCab    G    T        1      2        2 
   1  chr1_183599911     HPrz    G    T        1      2        2 
   1  chr1_183599911     ZBoe    G    T        0      0        2 
   1  chr1_183599911     ZGre    G    T        0      0        2 
   1  chr1_183599911     ZHar    G    T        0      0        2 
   1  chr1_183599911   Sample    G    T        0      0        2 
   1  chr1_183604477     AAsi    T    C        0      0        2 
   1  chr1_183604477     AKia    T    C        0      0        2 
   1  chr1_183604477     AOna    T    C        0      0        2 
   1  chr1_183604477     ASom    T    C        0      0        2 
   1  chr1_183604477     HCab    T    C        1      2        2 
   1  chr1_183604477     HPrz    T    C        1      2        2 
   1  chr1_183604477     ZBoe    T    C        0      0        2 
   1  chr1_183604477     ZGre    T    C        0      0        2 
   1  chr1_183604477     ZHar    T    C        0      0        2 
   1  chr1_183604477   Sample    T    C        0      0        2 
   1  chr1_183606051     AAsi    T    C        0      0        2 
   1  chr1_183606051     AKia    T    C        0      0        2 
   1  chr1_183606051     AOna    T    C        0      0        2 
   1  chr1_183606051     ASom    T    C        0      0        2 
   1  chr1_183606051     HCab    T    C        0      0        2 
   1  chr1_183606051     HPrz    T    C        0      0        2 
   1  chr1_183606051     ZBoe    T    C        1      2        2 
   1  chr1_183606051     ZGre    T    C      0.5      1        2 
   1  chr1_183606051     ZHar    T    C        0      0        2 
   1  chr1_183606051   Sample    T    C        0      0        2 
   1  chr1_183609027     AAsi    C    T        0      0        2 
   1  chr1_183609027     AKia    C    T      0.5      1        2 
   1  chr1_183609027     AOna    C    T      0.5      1        2 
   1  chr1_183609027     ASom    C    T        0      0        2 
   1  chr1_183609027     HCab    C    T        0      0        2 
   1  chr1_183609027     HPrz    C    T        0      0        2 
   1  chr1_183609027     ZBoe    C    T        0      0        2 
   1  chr1_183609027     ZGre    C    T        0      0        2 
   1  chr1_183609027     ZHar    C    T        0      0        2 
   1  chr1_183609027   Sample    C    T        0      0        2 
   1  chr1_183609695     AAsi    A    G        0      0        2 
   1  chr1_183609695     AKia    A    G        0      0        2 
   1  chr1_183609695     AOna    A    G        0      0        2 
   1  chr1_183609695     ASom    A    G        0      0        2 
   1  chr1_183609695     HCab    A    G        0      0        2 
   1  chr1_183609695     HPrz    A    G        0      0        2 
   1  chr1_183609695     ZBoe    A    G        0      0        2 
   1  chr1_183609695     ZGre    A    G        1      2        2 
   1  chr1_183609695     ZHar    A    G        0      0        2 
   1  chr1_183609695   Sample    A    G        0      0        2 
   1  chr1_183609698     AAsi    G    C        0      0        2 
   1  chr1_183609698     AKia    G    C      0.5      1        2 
   1  chr1_183609698     AOna    G    C        0      0        2 
   1  chr1_183609698     ASom    G    C        0      0        2 
   1  chr1_183609698     HCab    G    C        0      0        2 
   1  chr1_183609698     HPrz    G    C        0      0        2 
   1  chr1_183609698     ZBoe    G    C        0      0        2 
   1  chr1_183609698     ZGre    G    C        0      0        2 
   1  chr1_183609698     ZHar    G    C        0      0        2 
   1  chr1_183609698   Sample    G    C        0      0        2 
   1  chr1_183610855     AAsi    A    G        0      0        2 
   1  chr1_183610855     AKia    A    G        0      0        2 
   1  chr1_183610855     AOna    A    G        0      0        2 
   1  chr1_183610855     ASom    A    G        0      0        2 
   1  chr1_183610855     HCab    A    G        1      2        2 
   1  chr1_183610855     HPrz    A    G        1      2        2 
   1  chr1_183610855     ZBoe    A    G        0      0        2 
   1  chr1_183610855     ZGre    A    G        0      0        2 
   1  chr1_183610855     ZHar    A    G        0      0        2 
   1  chr1_183610855   Sample    A    G        0      0        2 
   1  chr1_183622268     AAsi    A    G        0      0        2 
   1  chr1_183622268     AKia    A    G        0      0        2 
   1  chr1_183622268     AOna    A    G        0      0        2 
   1  chr1_183622268     ASom    A    G        0      0        2 
   1  chr1_183622268     HCab    A    G        0      0        2 
   1  chr1_183622268     HPrz    A    G        0      0        2 
   1  chr1_183622268     ZBoe    A    G        0      0        2 
   1  chr1_183622268     ZGre    A    G        0      0        2 
   1  chr1_183622268     ZHar    A    G        1      2        2 
   1  chr1_183622268   Sample    A    G        0      0        2 
   1  chr1_183625761     AAsi    G    C        0      0        2 
   1  chr1_183625761     AKia    G    C        0      0        2 
   1  chr1_183625761     AOna    G    C        0      0        2 
   1  chr1_183625761     ASom    G    C        0      0        2 
   1  chr1_183625761     HCab    G    C        0      0        2 
   1  chr1_183625761     HPrz    G    C        0      0        2 
   1  chr1_183625761     ZBoe    G    C        1      2        2 
   1  chr1_183625761     ZGre    G    C        1      2        2 
   1  chr1_183625761     ZHar    G    C        0      0        2 
   1  chr1_183625761   Sample    G    C        0      0        2 
   1  chr1_183635215     AAsi    C    A        0      0        2 
   1  chr1_183635215     AKia    C    A        0      0        2 
   1  chr1_183635215     AOna    C    A        0      0        2 
   1  chr1_183635215     ASom    C    A        0      0        2 
   1  chr1_183635215     HCab    C    A        1      2        2 
   1  chr1_183635215     HPrz    C    A        1      2        2 
   1  chr1_183635215     ZBoe    C    A        0      0        2 
   1  chr1_183635215     ZGre    C    A        0      0        2 
   1  chr1_183635215     ZHar    C    A        0      0        2 
   1  chr1_183635215   Sample    C    A        0      0        2 
   1  chr1_183637122     AAsi    T    A        0      0        2 
   1  chr1_183637122     AKia    T    A        0      0        2 
   1  chr1_183637122     AOna    T    A        0      0        2 
   1  chr1_183637122     ASom    T    A        0      0        2 
   1  chr1_183637122     HCab    T    A        0      0        2 
   1  chr1_183637122     HPrz    T    A        0      0        2 
   1  chr1_183637122     ZBoe    T    A      0.5      1        2 
   1  chr1_183637122     ZGre    T    A        0      0        2 
   1  chr1_183637122     ZHar    T    A        0      0        2 
   1  chr1_183637122   Sample    T    A        0      0        2 
   1  chr1_183641695     AAsi    A    G        0      0        2 
   1  chr1_183641695     AKia    A    G        0      0        2 
   1  chr1_183641695     AOna    A    G        0      0        2 
   1  chr1_183641695     ASom    A    G        0      0        2 
   1  chr1_183641695     HCab    A    G        0      0        2 
   1  chr1_183641695     HPrz    A    G        0      0        2 
   1  chr1_183641695     ZBoe    A    G      0.5      1        2 
   1  chr1_183641695     ZGre    A    G        0      0        2 
   1  chr1_183641695     ZHar    A    G        0      0        2 
   1  chr1_183641695   Sample    A    G        0      0        2 
   1  chr1_183642236     AAsi    G    A        0      0        2 
   1  chr1_183642236     AKia    G    A        0      0        2 
   1  chr1_183642236     AOna    G    A        0      0        2 
   1  chr1_183642236     ASom    G    A        0      0        2 
   1  chr1_183642236     HCab    G    A        1      2        2 
   1  chr1_183642236     HPrz    G    A        1      2        2 
   1  chr1_183642236     ZBoe    G    A        0      0        2 
   1  chr1_183642236     ZGre    G    A        0      0        2 
   1  chr1_183642236     ZHar    G    A        0      0        2 
   1  chr1_183642236   Sample    G    A        0      0        2 
   1  chr1_183668924     AAsi    G    A        0      0        2 
   1  chr1_183668924     AKia    G    A        0      0        2 
   1  chr1_183668924     AOna    G    A        0      0        2 
   1  chr1_183668924     ASom    G    A        0      0        2 
   1  chr1_183668924     HCab    G    A        0      0        2 
   1  chr1_183668924     HPrz    G    A        0      0        2 
   1  chr1_183668924     ZBoe    G    A        0      0        2 
   1  chr1_183668924     ZGre    G    A      0.5      1        2 
   1  chr1_183668924     ZHar    G    A        0      0        2 
   1  chr1_183668924   Sample    G    A        0      0        2 
   1  chr1_183670590     AAsi    T    C        0      0        2 
   1  chr1_183670590     AKia    T    C        0      0        2 
   1  chr1_183670590     AOna    T    C        0      0        2 
   1  chr1_183670590     ASom    T    C        0      0        2 
   1  chr1_183670590     HCab    T    C        0      0        2 
   1  chr1_183670590     HPrz    T    C        0      0        2 
   1  chr1_183670590     ZBoe    T    C        1      2        2 
   1  chr1_183670590     ZGre    T    C        0      0        2 
   1  chr1_183670590     ZHar    T    C        0      0        2 
   1  chr1_183670590   Sample    T    C        0      0        2 
   1  chr1_183670908     AAsi    T    C        0      0        2 
   1  chr1_183670908     AKia    T    C        0      0        2 
   1  chr1_183670908     AOna    T    C        0      0        2 
   1  chr1_183670908     ASom    T    C        0      0        2 
   1  chr1_183670908     HCab    T    C        1      2        2 
   1  chr1_183670908     HPrz    T    C        1      2        2 
   1  chr1_183670908     ZBoe    T    C        0      0        2 
   1  chr1_183670908     ZGre    T    C        0      0        2 
   1  chr1_183670908     ZHar    T    C        0      0        2 
   1  chr1_183670908   Sample    T    C        0      0        2 
   1  chr1_183674613     AAsi    G    A        0      0        2 
   1  chr1_183674613     AKia    G    A        0      0        2 
   1  chr1_183674613     AOna    G    A        0      0        2 
   1  chr1_183674613     ASom    G    A        1      2        2 
   1  chr1_183674613     HCab    G    A        0      0        2 
   1  chr1_183674613     HPrz    G    A        0      0        2 
   1  chr1_183674613     ZBoe    G    A        0      0        2 
   1  chr1_183674613     ZGre    G    A        0      0        2 
   1  chr1_183674613     ZHar    G    A        0      0        2 
   1  chr1_183674613   Sample    G    A        0      0        2 
   1  chr1_183676605     AAsi    T    C        0      0        2 
   1  chr1_183676605     AKia    T    C        0      0        2 
   1  chr1_183676605     AOna    T    C        0      0        2 
   1  chr1_183676605     ASom    T    C        0      0        2 
   1  chr1_183676605     HCab    T    C        0      0        2 
   1  chr1_183676605     HPrz    T    C        0      0        2 
   1  chr1_183676605     ZBoe    T    C        0      0        2 
   1  chr1_183676605     ZGre    T    C        0      0        2 
   1  chr1_183676605     ZHar    T    C        1      2        2 
   1  chr1_183676605   Sample    T    C        0      0        2 
   1  chr1_183680253     AAsi    A    G        0      0        2 
   1  chr1_183680253     AKia    A    G      0.5      1        2 
   1  chr1_183680253     AOna    A    G        0      0        2 
   1  chr1_183680253     ASom    A    G        0      0        2 
   1  chr1_183680253     HCab    A    G        0      0        2 
   1  chr1_183680253     HPrz    A    G        0      0        2 
   1  chr1_183680253     ZBoe    A    G        0      0        2 
   1  chr1_183680253     ZGre    A    G        0      0        2 
   1  chr1_183680253     ZHar    A    G        0      0        2 
   1  chr1_183680253   Sample    A    G        0      0        2 
   1  chr1_183697417     AAsi    T    C        0      0        2 
   1  chr1_183697417     AKia    T    C        0      0        2 
   1  chr1_183697417     AOna    T    C        0      0        2 
   1  chr1_183697417     ASom    T    C        0      0        2 
   1  chr1_183697417     HCab    T    C        1      2        2 
   1  chr1_183697417     HPrz    T    C        1      2        2 
   1  chr1_183697417     ZBoe    T    C        0      0        2 
   1  chr1_183697417     ZGre    T    C        0      0        2 
   1  chr1_183697417     ZHar    T    C        0      0        2 
   1  chr1_183697417   Sample    T    C        0      0        2 
   1  chr1_183698613     AAsi    T    C        0      0        2 
   1  chr1_183698613     AKia    T    C        0      0        2 
   1  chr1_183698613     AOna    T    C        0      0        2 
   1  chr1_183698613     ASom    T    C        0      0        2 
   1  chr1_183698613     HCab    T    C        0      0        2 
   1  chr1_183698613     HPrz    T    C        0      0        2 
   1  chr1_183698613     ZBoe    T    C        0      0        2 
   1  chr1_183698613     ZGre    T    C        0      0        2 
   1  chr1_183698613     ZHar    T    C      0.5      1        2 
   1  chr1_183698613   Sample    T    C        0      0        2 
   1  chr1_183699380     AAsi    G    C        0      0        2 
   1  chr1_183699380     AKia    G    C        0      0        2 
   1  chr1_183699380     AOna    G    C        0      0        2 
   1  chr1_183699380     ASom    G    C        0      0        2 
   1  chr1_183699380     HCab    G    C        0      0        2 
   1  chr1_183699380     HPrz    G    C        0      0        2 
   1  chr1_183699380     ZBoe    G    C        0      0        2 
   1  chr1_183699380     ZGre    G    C      0.5      1        2 
   1  chr1_183699380     ZHar    G    C        0      0        2 
   1  chr1_183699380   Sample    G    C        0      0        2 
   1  chr1_183700490     AAsi    G    A        0      0        2 
   1  chr1_183700490     AKia    G    A        0      0        2 
   1  chr1_183700490     AOna    G    A        0      0        2 
   1  chr1_183700490     ASom    G    A        0      0        2 
   1  chr1_183700490     HCab    G    A        0      0        2 
   1  chr1_183700490     HPrz    G    A        0      0        2 
   1  chr1_183700490     ZBoe    G    A        1      2        2 
   1  chr1_183700490     ZGre    G    A        0      0        2 
   1  chr1_183700490     ZHar    G    A        0      0        2 
   1  chr1_183700490   Sample    G    A        0      0        2 
   1  chr1_183706486     AAsi    T    C        0      0        2 
   1  chr1_183706486     AKia    T    C        0      0        2 
   1  chr1_183706486     AOna    T    C        0      0        2 
   1  chr1_183706486     ASom    T    C        0      0        2 
   1  chr1_183706486     HCab    T    C        1      2        2 
   1  chr1_183706486     HPrz    T    C        1      2        2 
   1  chr1_183706486     ZBoe    T    C        0      0        2 
   1  chr1_183706486     ZGre    T    C        0      0        2 
   1  chr1_183706486     ZHar    T    C        0      0        2 
   1  chr1_183706486   Sample    T    C        0      0        2 
   1  chr1_183715807     AAsi    T    C        0      0        2 
   1  chr1_183715807     AKia    T    C        0      0        2 
   1  chr1_183715807     AOna    T    C        0      0        2 
   1  chr1_183715807     ASom    T    C        0      0        2 
   1  chr1_183715807     HCab    T    C        0      0        2 
   1  chr1_183715807     HPrz    T    C        0      0        2 
   1  chr1_183715807     ZBoe    T    C        0      0        2 
   1  chr1_183715807     ZGre    T    C        1      2        2 
   1  chr1_183715807     ZHar    T    C        0      0        2 
   1  chr1_183715807   Sample    T    C        1      2        2 
   1  chr1_183718533     AAsi    G    A        0      0        2 
   1  chr1_183718533     AKia    G    A        0      0        2 
   1  chr1_183718533     AOna    G    A        0      0        2 
   1  chr1_183718533     ASom    G    A        0      0        2 
   1  chr1_183718533     HCab    G    A        0      0        2 
   1  chr1_183718533     HPrz    G    A        0      0        2 
   1  chr1_183718533     ZBoe    G    A        1      2        2 
   1  chr1_183718533     ZGre    G    A        0      0        2 
   1  chr1_183718533     ZHar    G    A        0      0        2 
   1  chr1_183718533   Sample    G    A        0      0        2 
   1  chr1_183719037     AAsi    T    C        0      0        2 
   1  chr1_183719037     AKia    T    C        0      0        2 
   1  chr1_183719037     AOna    T    C        0      0        2 
   1  chr1_183719037     ASom    T    C        0      0        2 
   1  chr1_183719037     HCab    T    C        0      0        2 
   1  chr1_183719037     HPrz    T    C        0      0        2 
   1  chr1_183719037     ZBoe    T    C        0      0        2 
   1  chr1_183719037     ZGre    T    C        0      0        2 
   1  chr1_183719037     ZHar    T    C        1      2        2 
   1  chr1_183719037   Sample    T    C        0      0        2 
   1  chr1_183720073     AAsi    G    C        0      0        2 
   1  chr1_183720073     AKia    G    C        0      0        2 
   1  chr1_183720073     AOna    G    C        0      0        2 
   1  chr1_183720073     ASom    G    C        0      0        2 
   1  chr1_183720073     HCab    G    C        0      0        2 
   1  chr1_183720073     HPrz    G    C        0      0        2 
   1  chr1_183720073     ZBoe    G    C        0      0        2 
   1  chr1_183720073     ZGre    G    C        0      0        2 
   1  chr1_183720073     ZHar    G    C      0.5      1        2 
   1  chr1_183720073   Sample    G    C        0      0        2 
   1  chr1_183738809     AAsi    G    T        0      0        2 
   1  chr1_183738809     AKia    G    T        1      2        2 
   1  chr1_183738809     AOna    G    T        1      2        2 
   1  chr1_183738809     ASom    G    T        0      0        2 
   1  chr1_183738809     HCab    G    T        0      0        2 
   1  chr1_183738809     HPrz    G    T        0      0        2 
   1  chr1_183738809     ZBoe    G    T        0      0        2 
   1  chr1_183738809     ZGre    G    T        0      0        2 
   1  chr1_183738809     ZHar    G    T        0      0        2 
   1  chr1_183738809   Sample    G    T        0      0        2 
   1  chr1_183740802     AAsi    T    G        0      0        2 
   1  chr1_183740802     AKia    T    G        1      2        2 
   1  chr1_183740802     AOna    T    G        1      2        2 
   1  chr1_183740802     ASom    T    G        0      0        2 
   1  chr1_183740802     HCab    T    G        0      0        2 
   1  chr1_183740802     HPrz    T    G        0      0        2 
   1  chr1_183740802     ZBoe    T    G        0      0        2 
   1  chr1_183740802     ZGre    T    G        0      0        2 
   1  chr1_183740802     ZHar    T    G        0      0        2 
   1  chr1_183740802   Sample    T    G        0      0        2 
   1  chr1_183742182     AAsi    G    A        0      0        2 
   1  chr1_183742182     AKia    G    A        0      0        2 
   1  chr1_183742182     AOna    G    A        0      0        2 
   1  chr1_183742182     ASom    G    A        1      2        2 
   1  chr1_183742182     HCab    G    A        0      0        2 
   1  chr1_183742182     HPrz    G    A        0      0        2 
   1  chr1_183742182     ZBoe    G    A        0      0        2 
   1  chr1_183742182     ZGre    G    A        0      0        2 
   1  chr1_183742182     ZHar    G    A        0      0        2 
   1  chr1_183742182   Sample    G    A        0      0        2 
   1  chr1_183745608     AAsi    A    G        0      0        2 
   1  chr1_183745608     AKia    A    G        1      2        2 
   1  chr1_183745608     AOna    A    G        1      2        2 
   1  chr1_183745608     ASom    A    G        0      0        2 
   1  chr1_183745608     HCab    A    G        0      0        2 
   1  chr1_183745608     HPrz    A    G        0      0        2 
   1  chr1_183745608     ZBoe    A    G        0      0        2 
   1  chr1_183745608     ZGre    A    G        0      0        2 
   1  chr1_183745608     ZHar    A    G        0      0        2 
   1  chr1_183745608   Sample    A    G        0      0        2 
   1  chr1_183755078     AAsi    G    T        0      0        2 
   1  chr1_183755078     AKia    G    T        0      0        2 
   1  chr1_183755078     AOna    G    T        0      0        2 
   1  chr1_183755078     ASom    G    T        0      0        2 
   1  chr1_183755078     HCab    G    T        0      0        2 
   1  chr1_183755078     HPrz    G    T        0      0        2 
   1  chr1_183755078     ZBoe    G    T        0      0        2 
   1  chr1_183755078     ZGre    G    T        0      0        2 
   1  chr1_183755078     ZHar    G    T      0.5      1        2 
   1  chr1_183755078   Sample    G    T        0      0        2 
   1  chr1_183770749     AAsi    C    A        0      0        2 
   1  chr1_183770749     AKia    C    A        0      0        2 
   1  chr1_183770749     AOna    C    A        0      0        2 
   1  chr1_183770749     ASom    C    A        0      0        2 
   1  chr1_183770749     HCab    C    A        1      2        2 
   1  chr1_183770749     HPrz    C    A        1      2        2 
   1  chr1_183770749     ZBoe    C    A        0      0        2 
   1  chr1_183770749     ZGre    C    A        0      0        2 
   1  chr1_183770749     ZHar    C    A        0      0        2 
   1  chr1_183770749   Sample    C    A        0      0        2 
   1  chr1_183776377     AAsi    C    G        0      0        2 
   1  chr1_183776377     AKia    C    G        0      0        2 
   1  chr1_183776377     AOna    C    G        0      0        2 
   1  chr1_183776377     ASom    C    G        0      0        2 
   1  chr1_183776377     HCab    C    G        0      0        2 
   1  chr1_183776377     HPrz    C    G        0      0        2 
   1  chr1_183776377     ZBoe    C    G        1      2        2 
   1  chr1_183776377     ZGre    C    G        1      2        2 
   1  chr1_183776377     ZHar    C    G        0      0        2 
   1  chr1_183776377   Sample    C    G        0      0        2 
   1  chr1_183779524     AAsi    C    G        0      0        2 
   1  chr1_183779524     AKia    C    G        0      0        2 
   1  chr1_183779524     AOna    C    G        0      0        2 
   1  chr1_183779524     ASom    C    G        0      0        2 
   1  chr1_183779524     HCab    C    G      0.5      1        2 
   1  chr1_183779524     HPrz    C    G        0      0        2 
   1  chr1_183779524     ZBoe    C    G        0      0        2 
   1  chr1_183779524     ZGre    C    G        0      0        2 
   1  chr1_183779524     ZHar    C    G        0      0        2 
   1  chr1_183779524   Sample    C    G        0      0        2 
   1  chr1_183787111     AAsi    T    C        0      0        2 
   1  chr1_183787111     AKia    T    C        0      0        2 
   1  chr1_183787111     AOna    T    C        0      0        2 
   1  chr1_183787111     ASom    T    C        0      0        2 
   1  chr1_183787111     HCab    T    C        1      2        2 
   1  chr1_183787111     HPrz    T    C        1      2        2 
   1  chr1_183787111     ZBoe    T    C        0      0        2 
   1  chr1_183787111     ZGre    T    C        0      0        2 
   1  chr1_183787111     ZHar    T    C        0      0        2 
   1  chr1_183787111   Sample    T    C        0      0        2 
   1  chr1_183799667     AAsi    G    A        0      0        2 
   1  chr1_183799667     AKia    G    A        0      0        2 
   1  chr1_183799667     AOna    G    A        0      0        2 
   1  chr1_183799667     ASom    G    A        0      0        2 
   1  chr1_183799667     HCab    G    A      0.5      1        2 
   1  chr1_183799667     HPrz    G    A      0.5      1        2 
   1  chr1_183799667     ZBoe    G    A        0      0        2 
   1  chr1_183799667     ZGre    G    A        0      0        2 
   1  chr1_183799667     ZHar    G    A        0      0        2 
   1  chr1_183799667   Sample    G    A        0      0        2 
   1  chr1_183802525     AAsi    G    A        0      0        2 
   1  chr1_183802525     AKia    G    A        0      0        2 
   1  chr1_183802525     AOna    G    A        0      0        2 
   1  chr1_183802525     ASom    G    A        0      0        2 
   1  chr1_183802525     HCab    G    A        0      0        2 
   1  chr1_183802525     HPrz    G    A        0      0        2 
   1  chr1_183802525     ZBoe    G    A      0.5      1        2 
   1  chr1_183802525     ZGre    G    A        0      0        2 
   1  chr1_183802525     ZHar    G    A        0      0        2 
   1  chr1_183802525   Sample    G    A        0      0        2 
   1  chr1_183814566     AAsi    C    T        0      0        2 
   1  chr1_183814566     AKia    C    T        0      0        2 
   1  chr1_183814566     AOna    C    T        1      2        2 
   1  chr1_183814566     ASom    C    T        0      0        2 
   1  chr1_183814566     HCab    C    T        0      0        2 
   1  chr1_183814566     HPrz    C    T        0      0        2 
   1  chr1_183814566     ZBoe    C    T        0      0        2 
   1  chr1_183814566     ZGre    C    T        0      0        2 
   1  chr1_183814566     ZHar    C    T        0      0        2 
   1  chr1_183814566   Sample    C    T        0      0        2 
   1  chr1_183824440     AAsi    G    T        0      0        2 
   1  chr1_183824440     AKia    G    T        1      2        2 
   1  chr1_183824440     AOna    G    T        0      0        2 
   1  chr1_183824440     ASom    G    T        0      0        2 
   1  chr1_183824440     HCab    G    T        0      0        2 
   1  chr1_183824440     HPrz    G    T        0      0        2 
   1  chr1_183824440     ZBoe    G    T        0      0        2 
   1  chr1_183824440     ZGre    G    T        0      0        2 
   1  chr1_183824440     ZHar    G    T        0      0        2 
   1  chr1_183824440   Sample    G    T        0      0        2 
   1  chr1_183825966     AAsi    C    T        0      0        2 
   1  chr1_183825966     AKia    C    T        0      0        2 
   1  chr1_183825966     AOna    C    T        0      0        2 
   1  chr1_183825966     ASom    C    T        0      0        2 
   1  chr1_183825966     HCab    C    T        0      0        2 
   1  chr1_183825966     HPrz    C    T        0      0        2 
   1  chr1_183825966     ZBoe    C    T        1      2        2 
   1  chr1_183825966     ZGre    C    T        0      0        2 
   1  chr1_183825966     ZHar    C    T        0      0        2 
   1  chr1_183825966   Sample    C    T        0      0        2 
   1  chr1_183829576     AAsi    T    C        0      0        2 
   1  chr1_183829576     AKia    T    C        0      0        2 
   1  chr1_183829576     AOna    T    C        0      0        2 
   1  chr1_183829576     ASom    T    C        0      0        2 
   1  chr1_183829576     HCab    T    C        0      0        2 
   1  chr1_183829576     HPrz    T    C        0      0        2 
   1  chr1_183829576     ZBoe    T    C        0      0        2 
   1  chr1_183829576     ZGre    T    C        0      0        2 
   1  chr1_183829576     ZHar    T    C        1      2        2 
   1  chr1_183829576   Sample    T    C        0      0        2 
   1  chr1_183839522     AAsi    G    A        0      0        2 
   1  chr1_183839522     AKia    G    A        0      0        2 
   1  chr1_183839522     AOna    G    A        0      0        2 
   1  chr1_183839522     ASom    G    A        0      0        2 
   1  chr1_183839522     HCab    G    A        0      0        2 
   1  chr1_183839522     HPrz    G    A        0      0        2 
   1  chr1_183839522     ZBoe    G    A        0      0        2 
   1  chr1_183839522     ZGre    G    A      0.5      1        2 
   1  chr1_183839522     ZHar    G    A        0      0        2 
   1  chr1_183839522   Sample    G    A        0      0        2 
   1  chr1_183851541     AAsi    T    C        0      0        2 
   1  chr1_183851541     AKia    T    C        0      0        2 
   1  chr1_183851541     AOna    T    C        0      0        2 
   1  chr1_183851541     ASom    T    C        0      0        2 
   1  chr1_183851541     HCab    T    C        1      2        2 
   1  chr1_183851541     HPrz    T    C        1      2        2 
   1  chr1_183851541     ZBoe    T    C        0      0        2 
   1  chr1_183851541     ZGre    T    C        0      0        2 
   1  chr1_183851541     ZHar    T    C        0      0        2 
   1  chr1_183851541   Sample    T    C        0      0        2 
   1  chr1_183856263     AAsi    A    G        0      0        2 
   1  chr1_183856263     AKia    A    G        0      0        2 
   1  chr1_183856263     AOna    A    G        0      0        2 
   1  chr1_183856263     ASom    A    G        0      0        2 
   1  chr1_183856263     HCab    A    G        1      2        2 
   1  chr1_183856263     HPrz    A    G        1      2        2 
   1  chr1_183856263     ZBoe    A    G        0      0        2 
   1  chr1_183856263     ZGre    A    G        0      0        2 
   1  chr1_183856263     ZHar    A    G        0      0        2 
   1  chr1_183856263   Sample    A    G        0      0        2 
   1  chr1_183865708     AAsi    A    G        0      0        2 
   1  chr1_183865708     AKia    A    G        0      0        2 
   1  chr1_183865708     AOna    A    G        0      0        2 
   1  chr1_183865708     ASom    A    G        0      0        2 
   1  chr1_183865708     HCab    A    G      0.5      1        2 
   1  chr1_183865708     HPrz    A    G        1      2        2 
   1  chr1_183865708     ZBoe    A    G        0      0        2 
   1  chr1_183865708     ZGre    A    G        0      0        2 
   1  chr1_183865708     ZHar    A    G        0      0        2 
   1  chr1_183865708   Sample    A    G        0      0        2 
   1  chr1_183870897     AAsi    T    C        0      0        2 
   1  chr1_183870897     AKia    T    C        0      0        2 
   1  chr1_183870897     AOna    T    C      0.5      1        2 
   1  chr1_183870897     ASom    T    C        0      0        2 
   1  chr1_183870897     HCab    T    C        0      0        2 
   1  chr1_183870897     HPrz    T    C        0      0        2 
   1  chr1_183870897     ZBoe    T    C        0      0        2 
   1  chr1_183870897     ZGre    T    C        0      0        2 
   1  chr1_183870897     ZHar    T    C        0      0        2 
   1  chr1_183870897   Sample    T    C        0      0        2 
   1  chr1_183871632     AAsi    T    A        1      2        2 
   1  chr1_183871632     AKia    T    A        1      2        2 
   1  chr1_183871632     AOna    T    A      0.5      1        2 
   1  chr1_183871632     ASom    T    A        1      2        2 
   1  chr1_183871632     HCab    T    A        0      0        2 
   1  chr1_183871632     HPrz    T    A        0      0        2 
   1  chr1_183871632     ZBoe    T    A        0      0        2 
   1  chr1_183871632     ZGre    T    A        0      0        2 
   1  chr1_183871632     ZHar    T    A        0      0        2 
   1  chr1_183871632   Sample    T    A        1      2        2 
   1  chr1_183878300     AAsi    C    G        0      0        2 
   1  chr1_183878300     AKia    C    G        0      0        2 
   1  chr1_183878300     AOna    C    G        0      0        2 
   1  chr1_183878300     ASom    C    G        0      0        2 
   1  chr1_183878300     HCab    C    G      0.5      1        2 
   1  chr1_183878300     HPrz    C    G        0      0        2 
   1  chr1_183878300     ZBoe    C    G        0      0        2 
   1  chr1_183878300     ZGre    C    G        0      0        2 
   1  chr1_183878300     ZHar    C    G        0      0        2 
   1  chr1_183878300   Sample    C    G        0      0        2 
   1  chr1_183901221     AAsi    A    G        0      0        2 
   1  chr1_183901221     AKia    A    G        0      0        2 
   1  chr1_183901221     AOna    A    G        0      0        2 
   1  chr1_183901221     ASom    A    G        0      0        2 
   1  chr1_183901221     HCab    A    G        0      0        2 
   1  chr1_183901221     HPrz    A    G        0      0        2 
   1  chr1_183901221     ZBoe    A    G        0      0        2 
   1  chr1_183901221     ZGre    A    G        0      0        2 
   1  chr1_183901221     ZHar    A    G        1      2        2 
   1  chr1_183901221   Sample    A    G        0      0        2 
   1  chr1_183903975     AAsi    T    C        0      0        2 
   1  chr1_183903975     AKia    T    C        0      0        2 
   1  chr1_183903975     AOna    T    C        0      0        2 
   1  chr1_183903975     ASom    T    C        0      0        2 
   1  chr1_183903975     HCab    T    C        0      0        2 
   1  chr1_183903975     HPrz    T    C        0      0        2 
   1  chr1_183903975     ZBoe    T    C      0.5      1        2 
   1  chr1_183903975     ZGre    T    C        0      0        2 
   1  chr1_183903975     ZHar    T    C        0      0        2 
   1  chr1_183903975   Sample    T    C        0      0        2 
   1  chr1_183911281     AAsi    G    A        0      0        2 
   1  chr1_183911281     AKia    G    A        0      0        2 
   1  chr1_183911281     AOna    G    A      0.5      1        2 
   1  chr1_183911281     ASom    G    A        0      0        2 
   1  chr1_183911281     HCab    G    A        0      0        2 
   1  chr1_183911281     HPrz    G    A        0      0        2 
   1  chr1_183911281     ZBoe    G    A        0      0        2 
   1  chr1_183911281     ZGre    G    A        0      0        2 
   1  chr1_183911281     ZHar    G    A        0      0        2 
   1  chr1_183911281   Sample    G    A        0      0        2 
   1  chr1_183914682     AAsi    T    A        0      0        2 
   1  chr1_183914682     AKia    T    A        0      0        2 
   1  chr1_183914682     AOna    T    A        0      0        2 
   1  chr1_183914682     ASom    T    A        0      0        2 
   1  chr1_183914682     HCab    T    A      0.5      1        2 
   1  chr1_183914682     HPrz    T    A      0.5      1        2 
   1  chr1_183914682     ZBoe    T    A        0      0        2 
   1  chr1_183914682     ZGre    T    A        0      0        2 
   1  chr1_183914682     ZHar    T    A        0      0        2 
   1  chr1_183914682   Sample    T    A        0      0        2 
   1  chr1_183926240     AAsi    C    T        0      0        2 
   1  chr1_183926240     AKia    C    T        0      0        2 
   1  chr1_183926240     AOna    C    T        0      0        2 
   1  chr1_183926240     ASom    C    T        0      0        2 
   1  chr1_183926240     HCab    C    T        0      0        2 
   1  chr1_183926240     HPrz    C    T      0.5      1        2 
   1  chr1_183926240     ZBoe    C    T        0      0        2 
   1  chr1_183926240     ZGre    C    T        0      0        2 
   1  chr1_183926240     ZHar    C    T        0      0        2 
   1  chr1_183926240   Sample    C    T        0      0        2 
   1  chr1_183928234     AAsi    T    C        0      0        2 
   1  chr1_183928234     AKia    T    C        0      0        2 
   1  chr1_183928234     AOna    T    C        0      0        2 
   1  chr1_183928234     ASom    T    C        0      0        2 
   1  chr1_183928234     HCab    T    C        1      2        2 
   1  chr1_183928234     HPrz    T    C        1      2        2 
   1  chr1_183928234     ZBoe    T    C        0      0        2 
   1  chr1_183928234     ZGre    T    C        0      0        2 
   1  chr1_183928234     ZHar    T    C        1      2        2 
   1  chr1_183928234   Sample    T    C        0      0        2 
   1  chr1_183934182     AAsi    A    G        0      0        2 
   1  chr1_183934182     AKia    A    G        0      0        2 
   1  chr1_183934182     AOna    A    G        0      0        2 
   1  chr1_183934182     ASom    A    G        0      0        2 
   1  chr1_183934182     HCab    A    G        0      0        2 
   1  chr1_183934182     HPrz    A    G        0      0        2 
   1  chr1_183934182     ZBoe    A    G      0.5      1        2 
   1  chr1_183934182     ZGre    A    G        0      0        2 
   1  chr1_183934182     ZHar    A    G        0      0        2 
   1  chr1_183934182   Sample    A    G        0      0        2 
   1  chr1_183936313     AAsi    T    C        0      0        2 
   1  chr1_183936313     AKia    T    C        0      0        2 
   1  chr1_183936313     AOna    T    C        0      0        2 
   1  chr1_183936313     ASom    T    C        0      0        2 
   1  chr1_183936313     HCab    T    C        1      2        2 
   1  chr1_183936313     HPrz    T    C        1      2        2 
   1  chr1_183936313     ZBoe    T    C        0      0        2 
   1  chr1_183936313     ZGre    T    C        0      0        2 
   1  chr1_183936313     ZHar    T    C        0      0        2 
   1  chr1_183936313   Sample    T    C        0      0        2 
   1  chr1_183938524     AAsi    G    A        0      0        2 
   1  chr1_183938524     AKia    G    A        0      0        2 
   1  chr1_183938524     AOna    G    A        0      0        2 
   1  chr1_183938524     ASom    G    A        0      0        2 
   1  chr1_183938524     HCab    G    A        0      0        2 
   1  chr1_183938524     HPrz    G    A        0      0        2 
   1  chr1_183938524     ZBoe    G    A        0      0        2 
   1  chr1_183938524     ZGre    G    A        1      2        2 
   1  chr1_183938524     ZHar    G    A        0      0        2 
   1  chr1_183938524   Sample    G    A        0      0        2 
   1  chr1_183943245     AAsi    T    C        0      0        2 
   1  chr1_183943245     AKia    T    C        1      2        2 
   1  chr1_183943245     AOna    T    C        1      2        2 
   1  chr1_183943245     ASom    T    C        0      0        2 
   1  chr1_183943245     HCab    T    C        0      0        2 
   1  chr1_183943245     HPrz    T    C        0      0        2 
   1  chr1_183943245     ZBoe    T    C        0      0        2 
   1  chr1_183943245     ZGre    T    C        0      0        2 
   1  chr1_183943245     ZHar    T    C        0      0        2 
   1  chr1_183943245   Sample    T    C        0      0        2 
   1  chr1_183943662     AAsi    A    G        0      0        2 
   1  chr1_183943662     AKia    A    G        1      2        2 
   1  chr1_183943662     AOna    A    G        0      0        2 
   1  chr1_183943662     ASom    A    G        0      0        2 
   1  chr1_183943662     HCab    A    G        0      0        2 
   1  chr1_183943662     HPrz    A    G        0      0        2 
   1  chr1_183943662     ZBoe    A    G        0      0        2 
   1  chr1_183943662     ZGre    A    G        0      0        2 
   1  chr1_183943662     ZHar    A    G        0      0        2 
   1  chr1_183943662   Sample    A    G        0      0        2 
   1  chr1_183952774     AAsi    T    C        0      0        2 
   1  chr1_183952774     AKia    T    C        0      0        2 
   1  chr1_183952774     AOna    T    C        0      0        2 
   1  chr1_183952774     ASom    T    C        0      0        2 
   1  chr1_183952774     HCab    T    C        0      0        2 
   1  chr1_183952774     HPrz    T    C        0      0        2 
   1  chr1_183952774     ZBoe    T    C        0      0        2 
   1  chr1_183952774     ZGre    T    C        1      2        2 
   1  chr1_183952774     ZHar    T    C        0      0        2 
   1  chr1_183952774   Sample    T    C        0      0        2 
   1  chr1_183958749     AAsi    A    G        0      0        2 
   1  chr1_183958749     AKia    A    G        0      0        2 
   1  chr1_183958749     AOna    A    G        0      0        2 
   1  chr1_183958749     ASom    A    G        0      0        2 
   1  chr1_183958749     HCab    A    G        1      2        2 
   1  chr1_183958749     HPrz    A    G        1      2        2 
   1  chr1_183958749     ZBoe    A    G        0      0        2 
   1  chr1_183958749     ZGre    A    G        0      0        2 
   1  chr1_183958749     ZHar    A    G        0      0        2 
   1  chr1_183958749   Sample    A    G        0      0        2 
   1  chr1_183959822     AAsi    C    T        1      2        2 
   1  chr1_183959822     AKia    C    T        0      0        2 
   1  chr1_183959822     AOna    C    T        0      0        2 
   1  chr1_183959822     ASom    C    T        1      2        2 
   1  chr1_183959822     HCab    C    T        0      0        2 
   1  chr1_183959822     HPrz    C    T        0      0        2 
   1  chr1_183959822     ZBoe    C    T        0      0        2 
   1  chr1_183959822     ZGre    C    T        0      0        2 
   1  chr1_183959822     ZHar    C    T        0      0        2 
   1  chr1_183959822   Sample    C    T        1      2        2 
   1  chr1_183960235     AAsi    T    G        0      0        2 
   1  chr1_183960235     AKia    T    G        0      0        2 
   1  chr1_183960235     AOna    T    G        0      0        2 
   1  chr1_183960235     ASom    T    G        0      0        2 
   1  chr1_183960235     HCab    T    G        1      2        2 
   1  chr1_183960235     HPrz    T    G        1      2        2 
   1  chr1_183960235     ZBoe    T    G        0      0        2 
   1  chr1_183960235     ZGre    T    G        0      0        2 
   1  chr1_183960235     ZHar    T    G        0      0        2 
   1  chr1_183960235   Sample    T    G        0      0        2 
   1  chr1_183965046     AAsi    A    C        0      0        2 
   1  chr1_183965046     AKia    A    C        0      0        2 
   1  chr1_183965046     AOna    A    C      0.5      1        2 
   1  chr1_183965046     ASom    A    C        0      0        2 
   1  chr1_183965046     HCab    A    C        0      0        2 
   1  chr1_183965046     HPrz    A    C        0      0        2 
   1  chr1_183965046     ZBoe    A    C        0      0        2 
   1  chr1_183965046     ZGre    A    C        0      0        2 
   1  chr1_183965046     ZHar    A    C        0      0        2 
   1  chr1_183965046   Sample    A    C        0      0        2 
   1  chr1_183967362     AAsi    A    T        0      0        2 
   1  chr1_183967362     AKia    A    T        1      2        2 
   1  chr1_183967362     AOna    A    T        1      2        2 
   1  chr1_183967362     ASom    A    T        0      0        2 
   1  chr1_183967362     HCab    A    T        0      0        2 
   1  chr1_183967362     HPrz    A    T        0      0        2 
   1  chr1_183967362     ZBoe    A    T        0      0        2 
   1  chr1_183967362     ZGre    A    T        0      0        2 
   1  chr1_183967362     ZHar    A    T        0      0        2 
   1  chr1_183967362   Sample    A    T        0      0        2 
   1  chr1_183980724     AAsi    C    G        0      0        2 
   1  chr1_183980724     AKia    C    G        1      2        2 
   1  chr1_183980724     AOna    C    G      0.5      1        2 
   1  chr1_183980724     ASom    C    G        0      0        2 
   1  chr1_183980724     HCab    C    G        0      0        2 
   1  chr1_183980724     HPrz    C    G        0      0        2 
   1  chr1_183980724     ZBoe    C    G        0      0        2 
   1  chr1_183980724     ZGre    C    G        0      0        2 
   1  chr1_183980724     ZHar    C    G        0      0        2 
   1  chr1_183980724   Sample    C    G        0      0        2 
   1  chr1_183982374     AAsi    G    T        0      0        2 
   1  chr1_183982374     AKia    G    T        0      0        2 
   1  chr1_183982374     AOna    G    T        0      0        2 
   1  chr1_183982374     ASom    G    T        0      0        2 
   1  chr1_183982374     HCab    G    T        1      2        2 
   1  chr1_183982374     HPrz    G    T        1      2        2 
   1  chr1_183982374     ZBoe    G    T        0      0        2 
   1  chr1_183982374     ZGre    G    T        0      0        2 
   1  chr1_183982374     ZHar    G    T        0      0        2 
   1  chr1_183982374   Sample    G    T        0      0        2 
   1  chr1_183982894     AAsi    A    G        0      0        2 
   1  chr1_183982894     AKia    A    G        0      0        2 
   1  chr1_183982894     AOna    A    G        0      0        2 
   1  chr1_183982894     ASom    A    G        0      0        2 
   1  chr1_183982894     HCab    A    G        0      0        2 
   1  chr1_183982894     HPrz    A    G        0      0        2 
   1  chr1_183982894     ZBoe    A    G        0      0        2 
   1  chr1_183982894     ZGre    A    G        0      0        2 
   1  chr1_183982894     ZHar    A    G        1      2        2 
   1  chr1_183982894   Sample    A    G        0      0        2 
   1  chr1_183985427     AAsi    G    A        0      0        2 
   1  chr1_183985427     AKia    G    A        0      0        2 
   1  chr1_183985427     AOna    G    A        0      0        2 
   1  chr1_183985427     ASom    G    A        0      0        2 
   1  chr1_183985427     HCab    G    A        1      2        2 
   1  chr1_183985427     HPrz    G    A        1      2        2 
   1  chr1_183985427     ZBoe    G    A        0      0        2 
   1  chr1_183985427     ZGre    G    A        0      0        2 
   1  chr1_183985427     ZHar    G    A        0      0        2 
   1  chr1_183985427   Sample    G    A        0      0        2 
   1  chr1_183996271     AAsi    A    G        0      0        2 
   1  chr1_183996271     AKia    A    G        0      0        2 
   1  chr1_183996271     AOna    A    G        0      0        2 
   1  chr1_183996271     ASom    A    G        0      0        2 
   1  chr1_183996271     HCab    A    G        1      2        2 
   1  chr1_183996271     HPrz    A    G        1      2        2 
   1  chr1_183996271     ZBoe    A    G        0      0        2 
   1  chr1_183996271     ZGre    A    G        0      0        2 
   1  chr1_183996271     ZHar    A    G        0      0        2 
   1  chr1_183996271   Sample    A    G        0      0        2 
   1  chr1_183998892     AAsi    A    G        0      0        2 
   1  chr1_183998892     AKia    A    G        1      2        2 
   1  chr1_183998892     AOna    A    G        0      0        2 
   1  chr1_183998892     ASom    A    G        0      0        2 
   1  chr1_183998892     HCab    A    G        0      0        2 
   1  chr1_183998892     HPrz    A    G        0      0        2 
   1  chr1_183998892     ZBoe    A    G        0      0        2 
   1  chr1_183998892     ZGre    A    G        0      0        2 
   1  chr1_183998892     ZHar    A    G        0      0        2 
   1  chr1_183998892   Sample    A    G        0      0        2 
   1  chr1_184002163     AAsi    C    T        0      0        2 
   1  chr1_184002163     AKia    C    T        0      0        2 
   1  chr1_184002163     AOna    C    T        0      0        2 
   1  chr1_184002163     ASom    C    T        0      0        2 
   1  chr1_184002163     HCab    C    T        0      0        2 
   1  chr1_184002163     HPrz    C    T        1      2        2 
   1  chr1_184002163     ZBoe    C    T        0      0        2 
   1  chr1_184002163     ZGre    C    T        0      0        2 
   1  chr1_184002163     ZHar    C    T        0      0        2 
   1  chr1_184002163   Sample    C    T        0      0        2 
   1  chr1_184004204     AAsi    G    T        0      0        2 
   1  chr1_184004204     AKia    G    T        0      0        2 
   1  chr1_184004204     AOna    G    T        0      0        2 
   1  chr1_184004204     ASom    G    T        0      0        2 
   1  chr1_184004204     HCab    G    T        1      2        2 
   1  chr1_184004204     HPrz    G    T        1      2        2 
   1  chr1_184004204     ZBoe    G    T        0      0        2 
   1  chr1_184004204     ZGre    G    T        0      0        2 
   1  chr1_184004204     ZHar    G    T        0      0        2 
   1  chr1_184004204   Sample    G    T        0      0        2 
   1  chr1_184007889     AAsi    T    C        0      0        2 
   1  chr1_184007889     AKia    T    C        0      0        2 
   1  chr1_184007889     AOna    T    C        0      0        2 
   1  chr1_184007889     ASom    T    C        0      0        2 
   1  chr1_184007889     HCab    T    C        0      0        2 
   1  chr1_184007889     HPrz    T    C        0      0        2 
   1  chr1_184007889     ZBoe    T    C        1      2        2 
   1  chr1_184007889     ZGre    T    C        1      2        2 
   1  chr1_184007889     ZHar    T    C        1      2        2 
   1  chr1_184007889   Sample    T    C        0      0        2 
   1  chr1_184008844     AAsi    C    G        0      0        2 
   1  chr1_184008844     AKia    C    G        0      0        2 
   1  chr1_184008844     AOna    C    G        0      0        2 
   1  chr1_184008844     ASom    C    G        0      0        2 
   1  chr1_184008844     HCab    C    G        0      0        2 
   1  chr1_184008844     HPrz    C    G        0      0        2 
   1  chr1_184008844     ZBoe    C    G        1      2        2 
   1  chr1_184008844     ZGre    C    G        0      0        2 
   1  chr1_184008844     ZHar    C    G        1      2        2 
   1  chr1_184008844   Sample    C    G        0      0        2 
   1  chr1_184009395     AAsi    A    C        0      0        2 
   1  chr1_184009395     AKia    A    C        0      0        2 
   1  chr1_184009395     AOna    A    C        0      0        2 
   1  chr1_184009395     ASom    A    C        0      0        2 
   1  chr1_184009395     HCab    A    C        0      0        2 
   1  chr1_184009395     HPrz    A    C        0      0        2 
   1  chr1_184009395     ZBoe    A    C      0.5      1        2 
   1  chr1_184009395     ZGre    A    C        0      0        2 
   1  chr1_184009395     ZHar    A    C        0      0        2 
   1  chr1_184009395   Sample    A    C        0      0        2 
   1  chr1_184011619     AAsi    T    C      0.5      1        2 
   1  chr1_184011619     AKia    T    C        1      2        2 
   1  chr1_184011619     AOna    T    C        1      2        2 
   1  chr1_184011619     ASom    T    C        0      0        2 
   1  chr1_184011619     HCab    T    C        0      0        2 
   1  chr1_184011619     HPrz    T    C        0      0        2 
   1  chr1_184011619     ZBoe    T    C        0      0        2 
   1  chr1_184011619     ZGre    T    C        0      0        2 
   1  chr1_184011619     ZHar    T    C        0      0        2 
   1  chr1_184011619   Sample    T    C        1      2        2 
   1  chr1_184012039     AAsi    G    A        0      0        2 
   1  chr1_184012039     AKia    G    A        0      0        2 
   1  chr1_184012039     AOna    G    A        1      2        2 
   1  chr1_184012039     ASom    G    A        0      0        2 
   1  chr1_184012039     HCab    G    A        0      0        2 
   1  chr1_184012039     HPrz    G    A        0      0        2 
   1  chr1_184012039     ZBoe    G    A        0      0        2 
   1  chr1_184012039     ZGre    G    A        0      0        2 
   1  chr1_184012039     ZHar    G    A        0      0        2 
   1  chr1_184012039   Sample    G    A        0      0        2 
   1  chr1_184015813     AAsi    A    G        1      2        2 
   1  chr1_184015813     AKia    A    G        1      2        2 
   1  chr1_184015813     AOna    A    G        1      2        2 
   1  chr1_184015813     ASom    A    G        1      2        2 
   1  chr1_184015813     HCab    A    G        0      0        2 
   1  chr1_184015813     HPrz    A    G        0      0        2 
   1  chr1_184015813     ZBoe    A    G        0      0        2 
   1  chr1_184015813     ZGre    A    G        0      0        2 
   1  chr1_184015813     ZHar    A    G        0      0        2 
   1  chr1_184015813   Sample    A    G        1      2        2 
   1  chr1_184022188     AAsi    T    C        0      0        2 
   1  chr1_184022188     AKia    T    C        0      0        2 
   1  chr1_184022188     AOna    T    C        0      0        2 
   1  chr1_184022188     ASom    T    C        0      0        2 
   1  chr1_184022188     HCab    T    C        0      0        2 
   1  chr1_184022188     HPrz    T    C        0      0        2 
   1  chr1_184022188     ZBoe    T    C        0      0        2 
   1  chr1_184022188     ZGre    T    C        0      0        2 
   1  chr1_184022188     ZHar    T    C        1      2        2 
   1  chr1_184022188   Sample    T    C        0      0        2 
   1  chr1_184029254     AAsi    A    G        0      0        2 
   1  chr1_184029254     AKia    A    G        0      0        2 
   1  chr1_184029254     AOna    A    G        0      0        2 
   1  chr1_184029254     ASom    A    G        0      0        2 
   1  chr1_184029254     HCab    A    G        0      0        2 
   1  chr1_184029254     HPrz    A    G        0      0        2 
   1  chr1_184029254     ZBoe    A    G      0.5      1        2 
   1  chr1_184029254     ZGre    A    G        0      0        2 
   1  chr1_184029254     ZHar    A    G        0      0        2 
   1  chr1_184029254   Sample    A    G        0      0        2 
   1  chr1_184030300     AAsi    C    T        0      0        2 
   1  chr1_184030300     AKia    C    T        0      0        2 
   1  chr1_184030300     AOna    C    T        0      0        2 
   1  chr1_184030300     ASom    C    T        0      0        2 
   1  chr1_184030300     HCab    C    T        1      2        2 
   1  chr1_184030300     HPrz    C    T        1      2        2 
   1  chr1_184030300     ZBoe    C    T        0      0        2 
   1  chr1_184030300     ZGre    C    T        0      0        2 
   1  chr1_184030300     ZHar    C    T        0      0        2 
   1  chr1_184030300   Sample    C    T        0      0        2 
   1  chr1_184033718     AAsi    G    A        1      2        2 
   1  chr1_184033718     AKia    G    A        1      2        2 
   1  chr1_184033718     AOna    G    A        1      2        2 
   1  chr1_184033718     ASom    G    A        1      2        2 
   1  chr1_184033718     HCab    G    A        0      0        2 
   1  chr1_184033718     HPrz    G    A        0      0        2 
   1  chr1_184033718     ZBoe    G    A        0      0        2 
   1  chr1_184033718     ZGre    G    A        0      0        2 
   1  chr1_184033718     ZHar    G    A        0      0        2 
   1  chr1_184033718   Sample    G    A        1      2        2 
   1  chr1_184035669     AAsi    G    C        0      0        2 
   1  chr1_184035669     AKia    G    C        0      0        2 
   1  chr1_184035669     AOna    G    C        0      0        2 
   1  chr1_184035669     ASom    G    C        0      0        2 
   1  chr1_184035669     HCab    G    C        0      0        2 
   1  chr1_184035669     HPrz    G    C      0.5      1        2 
   1  chr1_184035669     ZBoe    G    C        0      0        2 
   1  chr1_184035669     ZGre    G    C        0      0        2 
   1  chr1_184035669     ZHar    G    C        0      0        2 
   1  chr1_184035669   Sample    G    C        0      0        2 
   1  chr1_184036437     AAsi    A    G        0      0        2 
   1  chr1_184036437     AKia    A    G        0      0        2 
   1  chr1_184036437     AOna    A    G        0      0        2 
   1  chr1_184036437     ASom    A    G        0      0        2 
   1  chr1_184036437     HCab    A    G        0      0        2 
   1  chr1_184036437     HPrz    A    G        0      0        2 
   1  chr1_184036437     ZBoe    A    G        0      0        2 
   1  chr1_184036437     ZGre    A    G        0      0        2 
   1  chr1_184036437     ZHar    A    G        1      2        2 
   1  chr1_184036437   Sample    A    G        0      0        2 
   1  chr1_184041100     AAsi    C    T        1      2        2 
   1  chr1_184041100     AKia    C    T        0      0        2 
   1  chr1_184041100     AOna    C    T        0      0        2 
   1  chr1_184041100     ASom    C    T        1      2        2 
   1  chr1_184041100     HCab    C    T        0      0        2 
   1  chr1_184041100     HPrz    C    T        0      0        2 
   1  chr1_184041100     ZBoe    C    T        0      0        2 
   1  chr1_184041100     ZGre    C    T        0      0        2 
   1  chr1_184041100     ZHar    C    T        0      0        2 
   1  chr1_184041100   Sample    C    T        1      2        2 
   1  chr1_184042088     AAsi    T    C        0      0        2 
   1  chr1_184042088     AKia    T    C        0      0        2 
   1  chr1_184042088     AOna    T    C      0.5      1        2 
   1  chr1_184042088     ASom    T    C        0      0        2 
   1  chr1_184042088     HCab    T    C        0      0        2 
   1  chr1_184042088     HPrz    T    C        0      0        2 
   1  chr1_184042088     ZBoe    T    C        0      0        2 
   1  chr1_184042088     ZGre    T    C        0      0        2 
   1  chr1_184042088     ZHar    T    C        0      0        2 
   1  chr1_184042088   Sample    T    C        0      0        2 
   1  chr1_184044936     AAsi    C    T        0      0        2 
   1  chr1_184044936     AKia    C    T        0      0        2 
   1  chr1_184044936     AOna    C    T        0      0        2 
   1  chr1_184044936     ASom    C    T        0      0        2 
   1  chr1_184044936     HCab    C    T        0      0        2 
   1  chr1_184044936     HPrz    C    T        0      0        2 
   1  chr1_184044936     ZBoe    C    T        0      0        2 
   1  chr1_184044936     ZGre    C    T      0.5      1        2 
   1  chr1_184044936     ZHar    C    T        0      0        2 
   1  chr1_184044936   Sample    C    T        0      0        2 
   1  chr1_184045673     AAsi    T    G        0      0        2 
   1  chr1_184045673     AKia    T    G        0      0        2 
   1  chr1_184045673     AOna    T    G        0      0        2 
   1  chr1_184045673     ASom    T    G        0      0        2 
   1  chr1_184045673     HCab    T    G        1      2        2 
   1  chr1_184045673     HPrz    T    G        1      2        2 
   1  chr1_184045673     ZBoe    T    G        0      0        2 
   1  chr1_184045673     ZGre    T    G        0      0        2 
   1  chr1_184045673     ZHar    T    G        0      0        2 
   1  chr1_184045673   Sample    T    G        0      0        2 
   1  chr1_184048736     AAsi    T    C        0      0        2 
   1  chr1_184048736     AKia    T    C        0      0        2 
   1  chr1_184048736     AOna    T    C      0.5      1        2 
   1  chr1_184048736     ASom    T    C        0      0        2 
   1  chr1_184048736     HCab    T    C        0      0        2 
   1  chr1_184048736     HPrz    T    C        0      0        2 
   1  chr1_184048736     ZBoe    T    C        0      0        2 
   1  chr1_184048736     ZGre    T    C        0      0        2 
   1  chr1_184048736     ZHar    T    C        0      0        2 
   1  chr1_184048736   Sample    T    C        0      0        2 
   1  chr1_184049754     AAsi    C    T        0      0        2 
   1  chr1_184049754     AKia    C    T        0      0        2 
   1  chr1_184049754     AOna    C    T        0      0        2 
   1  chr1_184049754     ASom    C    T        0      0        2 
   1  chr1_184049754     HCab    C    T        1      2        2 
   1  chr1_184049754     HPrz    C    T        1      2        2 
   1  chr1_184049754     ZBoe    C    T        0      0        2 
   1  chr1_184049754     ZGre    C    T        0      0        2 
   1  chr1_184049754     ZHar    C    T        0      0        2 
   1  chr1_184049754   Sample    C    T        0      0        2 
   1  chr1_184053749     AAsi    A    G        0      0        2 
   1  chr1_184053749     AKia    A    G      0.5      1        2 
   1  chr1_184053749     AOna    A    G        0      0        2 
   1  chr1_184053749     ASom    A    G        0      0        2 
   1  chr1_184053749     HCab    A    G        0      0        2 
   1  chr1_184053749     HPrz    A    G        0      0        2 
   1  chr1_184053749     ZBoe    A    G        0      0        2 
   1  chr1_184053749     ZGre    A    G        0      0        2 
   1  chr1_184053749     ZHar    A    G        0      0        2 
   1  chr1_184053749   Sample    A    G        0      0        2 
   1  chr1_184055418     AAsi    C    T        0      0        2 
   1  chr1_184055418     AKia    C    T        0      0        2 
   1  chr1_184055418     AOna    C    T        0      0        2 
   1  chr1_184055418     ASom    C    T        0      0        2 
   1  chr1_184055418     HCab    C    T        0      0        2 
   1  chr1_184055418     HPrz    C    T        0      0        2 
   1  chr1_184055418     ZBoe    C    T      0.5      1        2 
   1  chr1_184055418     ZGre    C    T        1      2        2 
   1  chr1_184055418     ZHar    C    T        0      0        2 
   1  chr1_184055418   Sample    C    T        0      0        2 
   1  chr1_184058346     AAsi    T    C        0      0        2 
   1  chr1_184058346     AKia    T    C        0      0        2 
   1  chr1_184058346     AOna    T    C        0      0        2 
   1  chr1_184058346     ASom    T    C        0      0        2 
   1  chr1_184058346     HCab    T    C        0      0        2 
   1  chr1_184058346     HPrz    T    C        0      0        2 
   1  chr1_184058346     ZBoe    T    C        0      0        2 
   1  chr1_184058346     ZGre    T    C        1      2        2 
   1  chr1_184058346     ZHar    T    C        0      0        2 
   1  chr1_184058346   Sample    T    C        0      0        2 
   1  chr1_184059996     AAsi    G    T        0      0        2 
   1  chr1_184059996     AKia    G    T        0      0        2 
   1  chr1_184059996     AOna    G    T        0      0        2 
   1  chr1_184059996     ASom    G    T        0      0        2 
   1  chr1_184059996     HCab    G    T        1      2        2 
   1  chr1_184059996     HPrz    G    T        1      2        2 
   1  chr1_184059996     ZBoe    G    T        0      0        2 
   1  chr1_184059996     ZGre    G    T        0      0        2 
   1  chr1_184059996     ZHar    G    T        0      0        2 
   1  chr1_184059996   Sample    G    T        0      0        2 
   1  chr1_184065612     AAsi    G    T        0      0        2 
   1  chr1_184065612     AKia    G    T      0.5      1        2 
   1  chr1_184065612     AOna    G    T        0      0        2 
   1  chr1_184065612     ASom    G    T        0      0        2 
   1  chr1_184065612     HCab    G    T        0      0        2 
   1  chr1_184065612     HPrz    G    T        0      0        2 
   1  chr1_184065612     ZBoe    G    T        0      0        2 
   1  chr1_184065612     ZGre    G    T        0      0        2 
   1  chr1_184065612     ZHar    G    T        0      0        2 
   1  chr1_184065612   Sample    G    T        0      0        2 
   1  chr1_184080308     AAsi    C    T        0      0        2 
   1  chr1_184080308     AKia    C    T        1      2        2 
   1  chr1_184080308     AOna    C    T        1      2        2 
   1  chr1_184080308     ASom    C    T        0      0        2 
   1  chr1_184080308     HCab    C    T        0      0        2 
   1  chr1_184080308     HPrz    C    T        0      0        2 
   1  chr1_184080308     ZBoe    C    T        0      0        2 
   1  chr1_184080308     ZGre    C    T        0      0        2 
   1  chr1_184080308     ZHar    C    T        0      0        2 
   1  chr1_184080308   Sample    C    T        0      0        2 
   1  chr1_184088023     AAsi    T    G        0      0        2 
   1  chr1_184088023     AKia    T    G        0      0        2 
   1  chr1_184088023     AOna    T    G        0      0        2 
   1  chr1_184088023     ASom    T    G        0      0        2 
   1  chr1_184088023     HCab    T    G        0      0        2 
   1  chr1_184088023     HPrz    T    G        0      0        2 
   1  chr1_184088023     ZBoe    T    G        0      0        2 
   1  chr1_184088023     ZGre    T    G      0.5      1        2 
   1  chr1_184088023     ZHar    T    G        0      0        2 
   1  chr1_184088023   Sample    T    G        0      0        2 
   1  chr1_184092306     AAsi    T    A      0.5      1        2 
   1  chr1_184092306     AKia    T    A        0      0        2 
   1  chr1_184092306     AOna    T    A        0      0        2 
   1  chr1_184092306     ASom    T    A        0      0        2 
   1  chr1_184092306     HCab    T    A        0      0        2 
   1  chr1_184092306     HPrz    T    A        0      0        2 
   1  chr1_184092306     ZBoe    T    A        0      0        2 
   1  chr1_184092306     ZGre    T    A        0      0        2 
   1  chr1_184092306     ZHar    T    A        0      0        2 
   1  chr1_184092306   Sample    T    A        0      0        2 
   1  chr1_184092378     AAsi    C    T      0.5      1        2 
   1  chr1_184092378     AKia    C    T        0      0        2 
   1  chr1_184092378     AOna    C    T        0      0        2 
   1  chr1_184092378     ASom    C    T        0      0        2 
   1  chr1_184092378     HCab    C    T        0      0        2 
   1  chr1_184092378     HPrz    C    T        0      0        2 
   1  chr1_184092378     ZBoe    C    T        0      0        2 
   1  chr1_184092378     ZGre    C    T        0      0        2 
   1  chr1_184092378     ZHar    C    T        0      0        2 
   1  chr1_184092378   Sample    C    T        1      2        2 
   1  chr1_184106981     AAsi    G    C      0.5      1        2 
   1  chr1_184106981     AKia    G    C        0      0        2 
   1  chr1_184106981     AOna    G    C        0      0        2 
   1  chr1_184106981     ASom    G    C        0      0        2 
   1  chr1_184106981     HCab    G    C        0      0        2 
   1  chr1_184106981     HPrz    G    C        0      0        2 
   1  chr1_184106981     ZBoe    G    C        0      0        2 
   1  chr1_184106981     ZGre    G    C        0      0        2 
   1  chr1_184106981     ZHar    G    C        0      0        2 
   1  chr1_184106981   Sample    G    C        0      0        2 
   1  chr1_184115827     AAsi    T    C        0      0        2 
   1  chr1_184115827     AKia    T    C      0.5      1        2 
   1  chr1_184115827     AOna    T    C        0      0        2 
   1  chr1_184115827     ASom    T    C        0      0        2 
   1  chr1_184115827     HCab    T    C        0      0        2 
   1  chr1_184115827     HPrz    T    C        0      0        2 
   1  chr1_184115827     ZBoe    T    C        0      0        2 
   1  chr1_184115827     ZGre    T    C        0      0        2 
   1  chr1_184115827     ZHar    T    C        0      0        2 
   1  chr1_184115827   Sample    T    C        0      0        2 
   1  chr1_184120190     AAsi    C    A        0      0        2 
   1  chr1_184120190     AKia    C    A        0      0        2 
   1  chr1_184120190     AOna    C    A        0      0        2 
   1  chr1_184120190     ASom    C    A        0      0        2 
   1  chr1_184120190     HCab    C    A        1      2        2 
   1  chr1_184120190     HPrz    C    A        1      2        2 
   1  chr1_184120190     ZBoe    C    A        0      0        2 
   1  chr1_184120190     ZGre    C    A        0      0        2 
   1  chr1_184120190     ZHar    C    A        0      0        2 
   1  chr1_184120190   Sample    C    A        0      0        2 
   1  chr1_184132637     AAsi    T    C        0      0        2 
   1  chr1_184132637     AKia    T    C        0      0        2 
   1  chr1_184132637     AOna    T    C        0      0        2 
   1  chr1_184132637     ASom    T    C        0      0        2 
   1  chr1_184132637     HCab    T    C        0      0        2 
   1  chr1_184132637     HPrz    T    C      0.5      1        2 
   1  chr1_184132637     ZBoe    T    C        0      0        2 
   1  chr1_184132637     ZGre    T    C        0      0        2 
   1  chr1_184132637     ZHar    T    C        0      0        2 
   1  chr1_184132637   Sample    T    C        0      0        2 
   1  chr1_184132919     AAsi    G    C        0      0        2 
   1  chr1_184132919     AKia    G    C        0      0        2 
   1  chr1_184132919     AOna    G    C        0      0        2 
   1  chr1_184132919     ASom    G    C        0      0        2 
   1  chr1_184132919     HCab    G    C        0      0        2 
   1  chr1_184132919     HPrz    G    C        0      0        2 
   1  chr1_184132919     ZBoe    G    C        1      2        2 
   1  chr1_184132919     ZGre    G    C        0      0        2 
   1  chr1_184132919     ZHar    G    C        0      0        2 
   1  chr1_184132919   Sample    G    C        0      0        2 
   1  chr1_184136965     AAsi    A    G        0      0        2 
   1  chr1_184136965     AKia    A    G        0      0        2 
   1  chr1_184136965     AOna    A    G        0      0        2 
   1  chr1_184136965     ASom    A    G        0      0        2 
   1  chr1_184136965     HCab    A    G      0.5      1        2 
   1  chr1_184136965     HPrz    A    G        0      0        2 
   1  chr1_184136965     ZBoe    A    G        0      0        2 
   1  chr1_184136965     ZGre    A    G        0      0        2 
   1  chr1_184136965     ZHar    A    G        0      0        2 
   1  chr1_184136965   Sample    A    G        0      0        2 
   1  chr1_184142435     AAsi    G    A        0      0        2 
   1  chr1_184142435     AKia    G    A      0.5      1        2 
   1  chr1_184142435     AOna    G    A        0      0        2 
   1  chr1_184142435     ASom    G    A        0      0        2 
   1  chr1_184142435     HCab    G    A        0      0        2 
   1  chr1_184142435     HPrz    G    A        0      0        2 
   1  chr1_184142435     ZBoe    G    A        0      0        2 
   1  chr1_184142435     ZGre    G    A        0      0        2 
   1  chr1_184142435     ZHar    G    A        0      0        2 
   1  chr1_184142435   Sample    G    A        0      0        2 
   1  chr1_184143376     AAsi    A    G        0      0        2 
   1  chr1_184143376     AKia    A    G        1      2        2 
   1  chr1_184143376     AOna    A    G        1      2        2 
   1  chr1_184143376     ASom    A    G        0      0        2 
   1  chr1_184143376     HCab    A    G        0      0        2 
   1  chr1_184143376     HPrz    A    G        0      0        2 
   1  chr1_184143376     ZBoe    A    G        0      0        2 
   1  chr1_184143376     ZGre    A    G        0      0        2 
   1  chr1_184143376     ZHar    A    G        0      0        2 
   1  chr1_184143376   Sample    A    G        0      0        2 
   1  chr1_184144327     AAsi    A    T        0      0        2 
   1  chr1_184144327     AKia    A    T        0      0        2 
   1  chr1_184144327     AOna    A    T        0      0        2 
   1  chr1_184144327     ASom    A    T        0      0        2 
   1  chr1_184144327     HCab    A    T      0.5      1        2 
   1  chr1_184144327     HPrz    A    T        0      0        2 
   1  chr1_184144327     ZBoe    A    T        0      0        2 
   1  chr1_184144327     ZGre    A    T        0      0        2 
   1  chr1_184144327     ZHar    A    T        0      0        2 
   1  chr1_184144327   Sample    A    T        0      0        2 
   1  chr1_184145266     AAsi    T    C        0      0        2 
   1  chr1_184145266     AKia    T    C        1      2        2 
   1  chr1_184145266     AOna    T    C        1      2        2 
   1  chr1_184145266     ASom    T    C        0      0        2 
   1  chr1_184145266     HCab    T    C        0      0        2 
   1  chr1_184145266     HPrz    T    C        0      0        2 
   1  chr1_184145266     ZBoe    T    C        0      0        2 
   1  chr1_184145266     ZGre    T    C        0      0        2 
   1  chr1_184145266     ZHar    T    C        0      0        2 
   1  chr1_184145266   Sample    T    C        0      0        2 
   1  chr1_184145898     AAsi    T    C        0      0        2 
   1  chr1_184145898     AKia    T    C        0      0        2 
   1  chr1_184145898     AOna    T    C        0      0        2 
   1  chr1_184145898     ASom    T    C        0      0        2 
   1  chr1_184145898     HCab    T    C        0      0        2 
   1  chr1_184145898     HPrz    T    C        0      0        2 
   1  chr1_184145898     ZBoe    T    C      0.5      1        2 
   1  chr1_184145898     ZGre    T    C        0      0        2 
   1  chr1_184145898     ZHar    T    C        0      0        2 
   1  chr1_184145898   Sample    T    C        0      0        2 
   1  chr1_184146688     AAsi    C    T        0      0        2 
   1  chr1_184146688     AKia    C    T        0      0        2 
   1  chr1_184146688     AOna    C    T        0      0        2 
   1  chr1_184146688     ASom    C    T        0      0        2 
   1  chr1_184146688     HCab    C    T        1      2        2 
   1  chr1_184146688     HPrz    C    T        1      2        2 
   1  chr1_184146688     ZBoe    C    T        0      0        2 
   1  chr1_184146688     ZGre    C    T        0      0        2 
   1  chr1_184146688     ZHar    C    T        0      0        2 
   1  chr1_184146688   Sample    C    T        0      0        2 
   1  chr1_184155032     AAsi    T    C        0      0        2 
   1  chr1_184155032     AKia    T    C        0      0        2 
   1  chr1_184155032     AOna    T    C        0      0        2 
   1  chr1_184155032     ASom    T    C        0      0        2 
   1  chr1_184155032     HCab    T    C        0      0        2 
   1  chr1_184155032     HPrz    T    C        0      0        2 
   1  chr1_184155032     ZBoe    T    C      0.5      1        2 
   1  chr1_184155032     ZGre    T    C        0      0        2 
   1  chr1_184155032     ZHar    T    C        0      0        2 
   1  chr1_184155032   Sample    T    C        1      2        2 
   1  chr1_184156171     AAsi    A    G        0      0        2 
   1  chr1_184156171     AKia    A    G        0      0        2 
   1  chr1_184156171     AOna    A    G        0      0        2 
   1  chr1_184156171     ASom    A    G        0      0        2 
   1  chr1_184156171     HCab    A    G        0      0        2 
   1  chr1_184156171     HPrz    A    G        0      0        2 
   1  chr1_184156171     ZBoe    A    G        0      0        2 
   1  chr1_184156171     ZGre    A    G      0.5      1        2 
   1  chr1_184156171     ZHar    A    G        0      0        2 
   1  chr1_184156171   Sample    A    G        0      0        2 
   1  chr1_184156510     AAsi    A    G        0      0        2 
   1  chr1_184156510     AKia    A    G        0      0        2 
   1  chr1_184156510     AOna    A    G        0      0        2 
   1  chr1_184156510     ASom    A    G        0      0        2 
   1  chr1_184156510     HCab    A    G        0      0        2 
   1  chr1_184156510     HPrz    A    G        0      0        2 
   1  chr1_184156510     ZBoe    A    G        0      0        2 
   1  chr1_184156510     ZGre    A    G        0      0        2 
   1  chr1_184156510     ZHar    A    G        1      2        2 
   1  chr1_184156510   Sample    A    G        0      0        2 
   1  chr1_184160370     AAsi    A    G        0      0        2 
   1  chr1_184160370     AKia    A    G      0.5      1        2 
   1  chr1_184160370     AOna    A    G        0      0        2 
   1  chr1_184160370     ASom    A    G        0      0        2 
   1  chr1_184160370     HCab    A    G        0      0        2 
   1  chr1_184160370     HPrz    A    G        0      0        2 
   1  chr1_184160370     ZBoe    A    G        0      0        2 
   1  chr1_184160370     ZGre    A    G        0      0        2 
   1  chr1_184160370     ZHar    A    G        0      0        2 
   1  chr1_184160370   Sample    A    G        0      0        2 
   1  chr1_184172353     AAsi    A    C        0      0        2 
   1  chr1_184172353     AKia    A    C        0      0        2 
   1  chr1_184172353     AOna    A    C        0      0        2 
   1  chr1_184172353     ASom    A    C        0      0        2 
   1  chr1_184172353     HCab    A    C        1      2        2 
   1  chr1_184172353     HPrz    A    C        1      2        2 
   1  chr1_184172353     ZBoe    A    C        0      0        2 
   1  chr1_184172353     ZGre    A    C        0      0        2 
   1  chr1_184172353     ZHar    A    C        0      0        2 
   1  chr1_184172353   Sample    A    C        0      0        2 
   1  chr1_184174252     AAsi    G    A        0      0        2 
   1  chr1_184174252     AKia    G    A        0      0        2 
   1  chr1_184174252     AOna    G    A        0      0        2 
   1  chr1_184174252     ASom    G    A        0      0        2 
   1  chr1_184174252     HCab    G    A        0      0        2 
   1  chr1_184174252     HPrz    G    A        0      0        2 
   1  chr1_184174252     ZBoe    G    A        0      0        2 
   1  chr1_184174252     ZGre    G    A        0      0        2 
   1  chr1_184174252     ZHar    G    A        1      2        2 
   1  chr1_184174252   Sample    G    A        0      0        2 
   1  chr1_184180690     AAsi    A    G        0      0        2 
   1  chr1_184180690     AKia    A    G        0      0        2 
   1  chr1_184180690     AOna    A    G        0      0        2 
   1  chr1_184180690     ASom    A    G        0      0        2 
   1  chr1_184180690     HCab    A    G        0      0        2 
   1  chr1_184180690     HPrz    A    G        0      0        2 
   1  chr1_184180690     ZBoe    A    G        0      0        2 
   1  chr1_184180690     ZGre    A    G      0.5      1        2 
   1  chr1_184180690     ZHar    A    G        0      0        2 
   1  chr1_184180690   Sample    A    G        0      0        2 
   1  chr1_184181206     AAsi    A    G        0      0        2 
   1  chr1_184181206     AKia    A    G        1      2        2 
   1  chr1_184181206     AOna    A    G        1      2        2 
   1  chr1_184181206     ASom    A    G        0      0        2 
   1  chr1_184181206     HCab    A    G        0      0        2 
   1  chr1_184181206     HPrz    A    G        0      0        2 
   1  chr1_184181206     ZBoe    A    G        0      0        2 
   1  chr1_184181206     ZGre    A    G        0      0        2 
   1  chr1_184181206     ZHar    A    G        0      0        2 
   1  chr1_184181206   Sample    A    G        0      0        2 
   1  chr1_184181503     AAsi    T    C      0.5      1        2 
   1  chr1_184181503     AKia    T    C        0      0        2 
   1  chr1_184181503     AOna    T    C        0      0        2 
   1  chr1_184181503     ASom    T    C        0      0        2 
   1  chr1_184181503     HCab    T    C        0      0        2 
   1  chr1_184181503     HPrz    T    C        0      0        2 
   1  chr1_184181503     ZBoe    T    C        0      0        2 
   1  chr1_184181503     ZGre    T    C        0      0        2 
   1  chr1_184181503     ZHar    T    C        0      0        2 
   1  chr1_184181503   Sample    T    C        1      2        2 
   1  chr1_184189300     AAsi    A    G        0      0        2 
   1  chr1_184189300     AKia    A    G        0      0        2 
   1  chr1_184189300     AOna    A    G        0      0        2 
   1  chr1_184189300     ASom    A    G        0      0        2 
   1  chr1_184189300     HCab    A    G        0      0        2 
   1  chr1_184189300     HPrz    A    G      0.5      1        2 
   1  chr1_184189300     ZBoe    A    G        0      0        2 
   1  chr1_184189300     ZGre    A    G        0      0        2 
   1  chr1_184189300     ZHar    A    G        0      0        2 
   1  chr1_184189300   Sample    A    G        0      0        2 
   1  chr1_184190472     AAsi    G    A        0      0        2 
   1  chr1_184190472     AKia    G    A        0      0        2 
   1  chr1_184190472     AOna    G    A        0      0        2 
   1  chr1_184190472     ASom    G    A        0      0        2 
   1  chr1_184190472     HCab    G    A        1      2        2 
   1  chr1_184190472     HPrz    G    A        1      2        2 
   1  chr1_184190472     ZBoe    G    A        0      0        2 
   1  chr1_184190472     ZGre    G    A        0      0        2 
   1  chr1_184190472     ZHar    G    A        0      0        2 
   1  chr1_184190472   Sample    G    A        0      0        2 
   1  chr1_184191983     AAsi    G    T        0      0        2 
   1  chr1_184191983     AKia    G    T        0      0        2 
   1  chr1_184191983     AOna    G    T        0      0        2 
   1  chr1_184191983     ASom    G    T        0      0        2 
   1  chr1_184191983     HCab    G    T        0      0        2 
   1  chr1_184191983     HPrz    G    T        0      0        2 
   1  chr1_184191983     ZBoe    G    T        0      0        2 
   1  chr1_184191983     ZGre    G    T        0      0        2 
   1  chr1_184191983     ZHar    G    T        1      2        2 
   1  chr1_184191983   Sample    G    T        0      0        2 
   1  chr1_184211981     AAsi    G    C        0      0        2 
   1  chr1_184211981     AKia    G    C        0      0        2 
   1  chr1_184211981     AOna    G    C      0.5      1        2 
   1  chr1_184211981     ASom    G    C        0      0        2 
   1  chr1_184211981     HCab    G    C        0      0        2 
   1  chr1_184211981     HPrz    G    C        0      0        2 
   1  chr1_184211981     ZBoe    G    C        0      0        2 
   1  chr1_184211981     ZGre    G    C        0      0        2 
   1  chr1_184211981     ZHar    G    C        0      0        2 
   1  chr1_184211981   Sample    G    C        0      0        2 
   1  chr1_184216004     AAsi    C    G        1      2        2 
   1  chr1_184216004     AKia    C    G        0      0        2 
   1  chr1_184216004     AOna    C    G        0      0        2 
   1  chr1_184216004     ASom    C    G        1      2        2 
   1  chr1_184216004     HCab    C    G        0      0        2 
   1  chr1_184216004     HPrz    C    G        0      0        2 
   1  chr1_184216004     ZBoe    C    G        0      0        2 
   1  chr1_184216004     ZGre    C    G        0      0        2 
   1  chr1_184216004     ZHar    C    G        0      0        2 
   1  chr1_184216004   Sample    C    G        1      2        2 
   1  chr1_184222773     AAsi    T    G        0      0        2 
   1  chr1_184222773     AKia    T    G        0      0        2 
   1  chr1_184222773     AOna    T    G        0      0        2 
   1  chr1_184222773     ASom    T    G        0      0        2 
   1  chr1_184222773     HCab    T    G        1      2        2 
   1  chr1_184222773     HPrz    T    G        1      2        2 
   1  chr1_184222773     ZBoe    T    G        0      0        2 
   1  chr1_184222773     ZGre    T    G        0      0        2 
   1  chr1_184222773     ZHar    T    G        0      0        2 
   1  chr1_184222773   Sample    T    G        0      0        2 
   1  chr1_184227493     AAsi    T    C        0      0        2 
   1  chr1_184227493     AKia    T    C        0      0        2 
   1  chr1_184227493     AOna    T    C        0      0        2 
   1  chr1_184227493     ASom    T    C        0      0        2 
   1  chr1_184227493     HCab    T    C      0.5      1        2 
   1  chr1_184227493     HPrz    T    C        0      0        2 
   1  chr1_184227493     ZBoe    T    C        0      0        2 
   1  chr1_184227493     ZGre    T    C        0      0        2 
   1  chr1_184227493     ZHar    T    C        0      0        2 
   1  chr1_184227493   Sample    T    C        0      0        2 
   1  chr1_184234592     AAsi    A    C        0      0        2 
   1  chr1_184234592     AKia    A    C        1      2        2 
   1  chr1_184234592     AOna    A    C        1      2        2 
   1  chr1_184234592     ASom    A    C        0      0        2 
   1  chr1_184234592     HCab    A    C        0      0        2 
   1  chr1_184234592     HPrz    A    C        0      0        2 
   1  chr1_184234592     ZBoe    A    C        0      0        2 
   1  chr1_184234592     ZGre    A    C        0      0        2 
   1  chr1_184234592     ZHar    A    C        0      0        2 
   1  chr1_184234592   Sample    A    C        0      0        2 
   1  chr1_184237899     AAsi    C    G        0      0        2 
   1  chr1_184237899     AKia    C    G        1      2        2 
   1  chr1_184237899     AOna    C    G      0.5      1        2 
   1  chr1_184237899     ASom    C    G        0      0        2 
   1  chr1_184237899     HCab    C    G        0      0        2 
   1  chr1_184237899     HPrz    C    G        0      0        2 
   1  chr1_184237899     ZBoe    C    G        0      0        2 
   1  chr1_184237899     ZGre    C    G        0      0        2 
   1  chr1_184237899     ZHar    C    G        0      0        2 
   1  chr1_184237899   Sample    C    G        0      0        2 
   1  chr1_184246405     AAsi    T    C        0      0        2 
   1  chr1_184246405     AKia    T    C        0      0        2 
   1  chr1_184246405     AOna    T    C        0      0        2 
   1  chr1_184246405     ASom    T    C        0      0        2 
   1  chr1_184246405     HCab    T    C        0      0        2 
   1  chr1_184246405     HPrz    T    C        0      0        2 
   1  chr1_184246405     ZBoe    T    C        0      0        2 
   1  chr1_184246405     ZGre    T    C      0.5      1        2 
   1  chr1_184246405     ZHar    T    C        0      0        2 
   1  chr1_184246405   Sample    T    C        0      0        2 
   1  chr1_184256339     AAsi    T    C        0      0        2 
   1  chr1_184256339     AKia    T    C        0      0        2 
   1  chr1_184256339     AOna    T    C        0      0        2 
   1  chr1_184256339     ASom    T    C        0      0        2 
   1  chr1_184256339     HCab    T    C        1      2        2 
   1  chr1_184256339     HPrz    T    C        1      2        2 
   1  chr1_184256339     ZBoe    T    C        0      0        2 
   1  chr1_184256339     ZGre    T    C        0      0        2 
   1  chr1_184256339     ZHar    T    C        0      0        2 
   1  chr1_184256339   Sample    T    C        0      0        2 
   1  chr1_184256937     AAsi    G    A        0      0        2 
   1  chr1_184256937     AKia    G    A        0      0        2 
   1  chr1_184256937     AOna    G    A        0      0        2 
   1  chr1_184256937     ASom    G    A        0      0        2 
   1  chr1_184256937     HCab    G    A        1      2        2 
   1  chr1_184256937     HPrz    G    A        1      2        2 
   1  chr1_184256937     ZBoe    G    A        0      0        2 
   1  chr1_184256937     ZGre    G    A        0      0        2 
   1  chr1_184256937     ZHar    G    A        0      0        2 
   1  chr1_184256937   Sample    G    A        0      0        2 
   1  chr1_184257763     AAsi    A    G        0      0        2 
   1  chr1_184257763     AKia    A    G        0      0        2 
   1  chr1_184257763     AOna    A    G        0      0        2 
   1  chr1_184257763     ASom    A    G        0      0        2 
   1  chr1_184257763     HCab    A    G        0      0        2 
   1  chr1_184257763     HPrz    A    G        0      0        2 
   1  chr1_184257763     ZBoe    A    G        0      0        2 
   1  chr1_184257763     ZGre    A    G        1      2        2 
   1  chr1_184257763     ZHar    A    G        0      0        2 
   1  chr1_184257763   Sample    A    G        0      0        2 
   1  chr1_184265956     AAsi    T    C        0      0        2 
   1  chr1_184265956     AKia    T    C      0.5      1        2 
   1  chr1_184265956     AOna    T    C        0      0        2 
   1  chr1_184265956     ASom    T    C        0      0        2 
   1  chr1_184265956     HCab    T    C        0      0        2 
   1  chr1_184265956     HPrz    T    C        0      0        2 
   1  chr1_184265956     ZBoe    T    C        0      0        2 
   1  chr1_184265956     ZGre    T    C        0      0        2 
   1  chr1_184265956     ZHar    T    C        0      0        2 
   1  chr1_184265956   Sample    T    C        0      0        2 
   1  chr1_184267323     AAsi    C    T        0      0        2 
   1  chr1_184267323     AKia    C    T        1      2        2 
   1  chr1_184267323     AOna    C    T        1      2        2 
   1  chr1_184267323     ASom    C    T        0      0        2 
   1  chr1_184267323     HCab    C    T        0      0        2 
   1  chr1_184267323     HPrz    C    T        0      0        2 
   1  chr1_184267323     ZBoe    C    T        0      0        2 
   1  chr1_184267323     ZGre    C    T        0      0        2 
   1  chr1_184267323     ZHar    C    T        0      0        2 
   1  chr1_184267323   Sample    C    T        0      0        2 
   1  chr1_184268613     AAsi    G    C        0      0        2 
   1  chr1_184268613     AKia    G    C        0      0        2 
   1  chr1_184268613     AOna    G    C        0      0        2 
   1  chr1_184268613     ASom    G    C        0      0        2 
   1  chr1_184268613     HCab    G    C        1      2        2 
   1  chr1_184268613     HPrz    G    C        0      0        2 
   1  chr1_184268613     ZBoe    G    C        0      0        2 
   1  chr1_184268613     ZGre    G    C        0      0        2 
   1  chr1_184268613     ZHar    G    C        0      0        2 
   1  chr1_184268613   Sample    G    C        0      0        2 
   1  chr1_184270705     AAsi    A    G        0      0        2 
   1  chr1_184270705     AKia    A    G        0      0        2 
   1  chr1_184270705     AOna    A    G        0      0        2 
   1  chr1_184270705     ASom    A    G        0      0        2 
   1  chr1_184270705     HCab    A    G        0      0        2 
   1  chr1_184270705     HPrz    A    G        0      0        2 
   1  chr1_184270705     ZBoe    A    G        0      0        2 
   1  chr1_184270705     ZGre    A    G        0      0        2 
   1  chr1_184270705     ZHar    A    G        1      2        2 
   1  chr1_184270705   Sample    A    G        0      0        2 
   1  chr1_184275036     AAsi    A    G      0.5      1        2 
   1  chr1_184275036     AKia    A    G        0      0        2 
   1  chr1_184275036     AOna    A    G        0      0        2 
   1  chr1_184275036     ASom    A    G        1      2        2 
   1  chr1_184275036     HCab    A    G        0      0        2 
   1  chr1_184275036     HPrz    A    G        0      0        2 
   1  chr1_184275036     ZBoe    A    G        0      0        2 
   1  chr1_184275036     ZGre    A    G        0      0        2 
   1  chr1_184275036     ZHar    A    G        0      0        2 
   1  chr1_184275036   Sample    A    G        0      0        2 
   1  chr1_184280242     AAsi    T    C        0      0        2 
   1  chr1_184280242     AKia    T    C        0      0        2 
   1  chr1_184280242     AOna    T    C        0      0        2 
   1  chr1_184280242     ASom    T    C        0      0        2 
   1  chr1_184280242     HCab    T    C        1      2        2 
   1  chr1_184280242     HPrz    T    C        1      2        2 
   1  chr1_184280242     ZBoe    T    C        0      0        2 
   1  chr1_184280242     ZGre    T    C        0      0        2 
   1  chr1_184280242     ZHar    T    C        0      0        2 
   1  chr1_184280242   Sample    T    C        0      0        2 
   1  chr1_184283653     AAsi    A    G        0      0        2 
   1  chr1_184283653     AKia    A    G        0      0        2 
   1  chr1_184283653     AOna    A    G        0      0        2 
   1  chr1_184283653     ASom    A    G        0      0        2 
   1  chr1_184283653     HCab    A    G        0      0        2 
   1  chr1_184283653     HPrz    A    G        0      0        2 
   1  chr1_184283653     ZBoe    A    G        0      0        2 
   1  chr1_184283653     ZGre    A    G      0.5      1        2 
   1  chr1_184283653     ZHar    A    G        0      0        2 
   1  chr1_184283653   Sample    A    G        0      0        2 
   1  chr1_184292411     AAsi    G    A        0      0        2 
   1  chr1_184292411     AKia    G    A        0      0        2 
   1  chr1_184292411     AOna    G    A        0      0        2 
   1  chr1_184292411     ASom    G    A        0      0        2 
   1  chr1_184292411     HCab    G    A        1      2        2 
   1  chr1_184292411     HPrz    G    A        1      2        2 
   1  chr1_184292411     ZBoe    G    A        0      0        2 
   1  chr1_184292411     ZGre    G    A        0      0        2 
   1  chr1_184292411     ZHar    G    A        0      0        2 
   1  chr1_184292411   Sample    G    A        0      0        2 
   1  chr1_184300289     AAsi    A    G        0      0        2 
   1  chr1_184300289     AKia    A    G        0      0        2 
   1  chr1_184300289     AOna    A    G        0      0        2 
   1  chr1_184300289     ASom    A    G        0      0        2 
   1  chr1_184300289     HCab    A    G        0      0        2 
   1  chr1_184300289     HPrz    A    G        0      0        2 
   1  chr1_184300289     ZBoe    A    G        0      0        2 
   1  chr1_184300289     ZGre    A    G        0      0        2 
   1  chr1_184300289     ZHar    A    G        1      2        2 
   1  chr1_184300289   Sample    A    G        0      0        2 
   1  chr1_184302901     AAsi    T    C        0      0        2 
   1  chr1_184302901     AKia    T    C        1      2        2 
   1  chr1_184302901     AOna    T    C        1      2        2 
   1  chr1_184302901     ASom    T    C        0      0        2 
   1  chr1_184302901     HCab    T    C        1      2        2 
   1  chr1_184302901     HPrz    T    C        1      2        2 
   1  chr1_184302901     ZBoe    T    C        0      0        2 
   1  chr1_184302901     ZGre    T    C        0      0        2 
   1  chr1_184302901     ZHar    T    C        0      0        2 
   1  chr1_184302901   Sample    T    C        0      0        2 
   1  chr1_184310454     AAsi    A    G      0.5      1        2 
   1  chr1_184310454     AKia    A    G        0      0        2 
   1  chr1_184310454     AOna    A    G        0      0        2 
   1  chr1_184310454     ASom    A    G        1      2        2 
   1  chr1_184310454     HCab    A    G        0      0        2 
   1  chr1_184310454     HPrz    A    G        0      0        2 
   1  chr1_184310454     ZBoe    A    G        0      0        2 
   1  chr1_184310454     ZGre    A    G        0      0        2 
   1  chr1_184310454     ZHar    A    G        0      0        2 
   1  chr1_184310454   Sample    A    G        0      0        2 
   1  chr1_184312970     AAsi    T    C        0      0        2 
   1  chr1_184312970     AKia    T    C        0      0        2 
   1  chr1_184312970     AOna    T    C        0      0        2 
   1  chr1_184312970     ASom    T    C        0      0        2 
   1  chr1_184312970     HCab    T    C        1      2        2 
   1  chr1_184312970     HPrz    T    C        1      2        2 
   1  chr1_184312970     ZBoe    T    C        0      0        2 
   1  chr1_184312970     ZGre    T    C        0      0        2 
   1  chr1_184312970     ZHar    T    C        0      0        2 
   1  chr1_184312970   Sample    T    C        0      0        2 
   1  chr1_184316632     AAsi    G    A        0      0        2 
   1  chr1_184316632     AKia    G    A        0      0        2 
   1  chr1_184316632     AOna    G    A        0      0        2 
   1  chr1_184316632     ASom    G    A        0      0        2 
   1  chr1_184316632     HCab    G    A        1      2        2 
   1  chr1_184316632     HPrz    G    A        1      2        2 
   1  chr1_184316632     ZBoe    G    A        0      0        2 
   1  chr1_184316632     ZGre    G    A        0      0        2 
   1  chr1_184316632     ZHar    G    A        0      0        2 
   1  chr1_184316632   Sample    G    A        0      0        2 
   1  chr1_184317538     AAsi    G    A        0      0        2 
   1  chr1_184317538     AKia    G    A        0      0        2 
   1  chr1_184317538     AOna    G    A        0      0        2 
   1  chr1_184317538     ASom    G    A        0      0        2 
   1  chr1_184317538     HCab    G    A        0      0        2 
   1  chr1_184317538     HPrz    G    A        1      2        2 
   1  chr1_184317538     ZBoe    G    A        0      0        2 
   1  chr1_184317538     ZGre    G    A        0      0        2 
   1  chr1_184317538     ZHar    G    A        0      0        2 
   1  chr1_184317538   Sample    G    A        0      0        2 
   1  chr1_184321565     AAsi    A    T        0      0        2 
   1  chr1_184321565     AKia    A    T        1      2        2 
   1  chr1_184321565     AOna    A    T        0      0        2 
   1  chr1_184321565     ASom    A    T        0      0        2 
   1  chr1_184321565     HCab    A    T        0      0        2 
   1  chr1_184321565     HPrz    A    T        0      0        2 
   1  chr1_184321565     ZBoe    A    T        0      0        2 
   1  chr1_184321565     ZGre    A    T        0      0        2 
   1  chr1_184321565     ZHar    A    T        0      0        2 
   1  chr1_184321565   Sample    A    T        0      0        2 
   1  chr1_184325202     AAsi    G    T      0.5      1        2 
   1  chr1_184325202     AKia    G    T        0      0        2 
   1  chr1_184325202     AOna    G    T        0      0        2 
   1  chr1_184325202     ASom    G    T        0      0        2 
   1  chr1_184325202     HCab    G    T        0      0        2 
   1  chr1_184325202     HPrz    G    T        0      0        2 
   1  chr1_184325202     ZBoe    G    T        0      0        2 
   1  chr1_184325202     ZGre    G    T        0      0        2 
   1  chr1_184325202     ZHar    G    T        0      0        2 
   1  chr1_184325202   Sample    G    T        1      2        2 
   1  chr1_184325497     AAsi    A    G        0      0        2 
   1  chr1_184325497     AKia    A    G        1      2        2 
   1  chr1_184325497     AOna    A    G        0      0        2 
   1  chr1_184325497     ASom    A    G        0      0        2 
   1  chr1_184325497     HCab    A    G        0      0        2 
   1  chr1_184325497     HPrz    A    G        0      0        2 
   1  chr1_184325497     ZBoe    A    G        0      0        2 
   1  chr1_184325497     ZGre    A    G        0      0        2 
   1  chr1_184325497     ZHar    A    G        0      0        2 
   1  chr1_184325497   Sample    A    G        0      0        2 
   1  chr1_184330442     AAsi    T    C        0      0        2 
   1  chr1_184330442     AKia    T    C        0      0        2 
   1  chr1_184330442     AOna    T    C        0      0        2 
   1  chr1_184330442     ASom    T    C        0      0        2 
   1  chr1_184330442     HCab    T    C        0      0        2 
   1  chr1_184330442     HPrz    T    C        0      0        2 
   1  chr1_184330442     ZBoe    T    C        0      0        2 
   1  chr1_184330442     ZGre    T    C        0      0        2 
   1  chr1_184330442     ZHar    T    C        1      2        2 
   1  chr1_184330442   Sample    T    C        0      0        2 
   1  chr1_184333704     AAsi    C    T        0      0        2 
   1  chr1_184333704     AKia    C    T        1      2        2 
   1  chr1_184333704     AOna    C    T        1      2        2 
   1  chr1_184333704     ASom    C    T        0      0        2 
   1  chr1_184333704     HCab    C    T        0      0        2 
   1  chr1_184333704     HPrz    C    T        0      0        2 
   1  chr1_184333704     ZBoe    C    T        0      0        2 
   1  chr1_184333704     ZGre    C    T        0      0        2 
   1  chr1_184333704     ZHar    C    T        0      0        2 
   1  chr1_184333704   Sample    C    T        0      0        2 
   1  chr1_184339764     AAsi    T    C        0      0        2 
   1  chr1_184339764     AKia    T    C        0      0        2 
   1  chr1_184339764     AOna    T    C        0      0        2 
   1  chr1_184339764     ASom    T    C        0      0        2 
   1  chr1_184339764     HCab    T    C        1      2        2 
   1  chr1_184339764     HPrz    T    C        1      2        2 
   1  chr1_184339764     ZBoe    T    C        0      0        2 
   1  chr1_184339764     ZGre    T    C        0      0        2 
   1  chr1_184339764     ZHar    T    C        0      0        2 
   1  chr1_184339764   Sample    T    C        0      0        2 
   1  chr1_184340236     AAsi    T    C      0.5      1        2 
   1  chr1_184340236     AKia    T    C        0      0        2 
   1  chr1_184340236     AOna    T    C        0      0        2 
   1  chr1_184340236     ASom    T    C        0      0        2 
   1  chr1_184340236     HCab    T    C        0      0        2 
   1  chr1_184340236     HPrz    T    C        0      0        2 
   1  chr1_184340236     ZBoe    T    C        0      0        2 
   1  chr1_184340236     ZGre    T    C        0      0        2 
   1  chr1_184340236     ZHar    T    C        0      0        2 
   1  chr1_184340236   Sample    T    C        1      2        2 
   1  chr1_184342903     AAsi    C    T        0      0        2 
   1  chr1_184342903     AKia    C    T        0      0        2 
   1  chr1_184342903     AOna    C    T        0      0        2 
   1  chr1_184342903     ASom    C    T        0      0        2 
   1  chr1_184342903     HCab    C    T        1      2        2 
   1  chr1_184342903     HPrz    C    T        1      2        2 
   1  chr1_184342903     ZBoe    C    T        0      0        2 
   1  chr1_184342903     ZGre    C    T        0      0        2 
   1  chr1_184342903     ZHar    C    T        0      0        2 
   1  chr1_184342903   Sample    C    T        0      0        2 
   1  chr1_184344520     AAsi    G    C        0      0        2 
   1  chr1_184344520     AKia    G    C        0      0        2 
   1  chr1_184344520     AOna    G    C        0      0        2 
   1  chr1_184344520     ASom    G    C        0      0        2 
   1  chr1_184344520     HCab    G    C        0      0        2 
   1  chr1_184344520     HPrz    G    C        0      0        2 
   1  chr1_184344520     ZBoe    G    C        1      2        2 
   1  chr1_184344520     ZGre    G    C        0      0        2 
   1  chr1_184344520     ZHar    G    C        0      0        2 
   1  chr1_184344520   Sample    G    C        0      0        2 
   1  chr1_184347009     AAsi    T    C        0      0        2 
   1  chr1_184347009     AKia    T    C        0      0        2 
   1  chr1_184347009     AOna    T    C        0      0        2 
   1  chr1_184347009     ASom    T    C        0      0        2 
   1  chr1_184347009     HCab    T    C        1      2        2 
   1  chr1_184347009     HPrz    T    C        1      2        2 
   1  chr1_184347009     ZBoe    T    C        0      0        2 
   1  chr1_184347009     ZGre    T    C        0      0        2 
   1  chr1_184347009     ZHar    T    C        0      0        2 
   1  chr1_184347009   Sample    T    C        0      0        2 
   1  chr1_184350921     AAsi    T    C        0      0        2 
   1  chr1_184350921     AKia    T    C        0      0        2 
   1  chr1_184350921     AOna    T    C        0      0        2 
   1  chr1_184350921     ASom    T    C        0      0        2 
   1  chr1_184350921     HCab    T    C        0      0        2 
   1  chr1_184350921     HPrz    T    C        0      0        2 
   1  chr1_184350921     ZBoe    T    C        1      2        2 
   1  chr1_184350921     ZGre    T    C        0      0        2 
   1  chr1_184350921     ZHar    T    C        0      0        2 
   1  chr1_184350921   Sample    T    C        0      0        2 
   1  chr1_184351170     AAsi    G    C        0      0        2 
   1  chr1_184351170     AKia    G    C        1      2        2 
   1  chr1_184351170     AOna    G    C        0      0        2 
   1  chr1_184351170     ASom    G    C        0      0        2 
   1  chr1_184351170     HCab    G    C        0      0        2 
   1  chr1_184351170     HPrz    G    C        0      0        2 
   1  chr1_184351170     ZBoe    G    C        0      0        2 
   1  chr1_184351170     ZGre    G    C        0      0        2 
   1  chr1_184351170     ZHar    G    C        0      0        2 
   1  chr1_184351170   Sample    G    C        0      0        2 
   1  chr1_184351789     AAsi    A    G        0      0        2 
   1  chr1_184351789     AKia    A    G        0      0        2 
   1  chr1_184351789     AOna    A    G        0      0        2 
   1  chr1_184351789     ASom    A    G        0      0        2 
   1  chr1_184351789     HCab    A    G        1      2        2 
   1  chr1_184351789     HPrz    A    G        1      2        2 
   1  chr1_184351789     ZBoe    A    G        0      0        2 
   1  chr1_184351789     ZGre    A    G        0      0        2 
   1  chr1_184351789     ZHar    A    G        0      0        2 
   1  chr1_184351789   Sample    A    G        0      0        2 
   1  chr1_184352463     AAsi    A    G        0      0        2 
   1  chr1_184352463     AKia    A    G        0      0        2 
   1  chr1_184352463     AOna    A    G        0      0        2 
   1  chr1_184352463     ASom    A    G        0      0        2 
   1  chr1_184352463     HCab    A    G        0      0        2 
   1  chr1_184352463     HPrz    A    G        0      0        2 
   1  chr1_184352463     ZBoe    A    G        0      0        2 
   1  chr1_184352463     ZGre    A    G        0      0        2 
   1  chr1_184352463     ZHar    A    G        1      2        2 
   1  chr1_184352463   Sample    A    G        0      0        2 
   1  chr1_184360188     AAsi    T    C      0.5      1        2 
   1  chr1_184360188     AKia    T    C        0      0        2 
   1  chr1_184360188     AOna    T    C        0      0        2 
   1  chr1_184360188     ASom    T    C        1      2        2 
   1  chr1_184360188     HCab    T    C        0      0        2 
   1  chr1_184360188     HPrz    T    C        0      0        2 
   1  chr1_184360188     ZBoe    T    C        0      0        2 
   1  chr1_184360188     ZGre    T    C        0      0        2 
   1  chr1_184360188     ZHar    T    C        0      0        2 
   1  chr1_184360188   Sample    T    C        0      0        2 
   1  chr1_184361493     AAsi    G    A        0      0        2 
   1  chr1_184361493     AKia    G    A        0      0        2 
   1  chr1_184361493     AOna    G    A        0      0        2 
   1  chr1_184361493     ASom    G    A        0      0        2 
   1  chr1_184361493     HCab    G    A        0      0        2 
   1  chr1_184361493     HPrz    G    A        0      0        2 
   1  chr1_184361493     ZBoe    G    A        0      0        2 
   1  chr1_184361493     ZGre    G    A        0      0        2 
   1  chr1_184361493     ZHar    G    A        1      2        2 
   1  chr1_184361493   Sample    G    A        0      0        2 
   1  chr1_184369291     AAsi    C    A        0      0        2 
   1  chr1_184369291     AKia    C    A        0      0        2 
   1  chr1_184369291     AOna    C    A        0      0        2 
   1  chr1_184369291     ASom    C    A        0      0        2 
   1  chr1_184369291     HCab    C    A        0      0        2 
   1  chr1_184369291     HPrz    C    A        0      0        2 
   1  chr1_184369291     ZBoe    C    A        1      2        2 
   1  chr1_184369291     ZGre    C    A        0      0        2 
   1  chr1_184369291     ZHar    C    A        0      0        2 
   1  chr1_184369291   Sample    C    A        0      0        2 
   1  chr1_184386360     AAsi    G    A        0      0        2 
   1  chr1_184386360     AKia    G    A        0      0        2 
   1  chr1_184386360     AOna    G    A        0      0        2 
   1  chr1_184386360     ASom    G    A        1      2        2 
   1  chr1_184386360     HCab    G    A        0      0        2 
   1  chr1_184386360     HPrz    G    A        0      0        2 
   1  chr1_184386360     ZBoe    G    A        0      0        2 
   1  chr1_184386360     ZGre    G    A        0      0        2 
   1  chr1_184386360     ZHar    G    A        0      0        2 
   1  chr1_184386360   Sample    G    A        0      0        2 
   1  chr1_184390388     AAsi    C    G        0      0        2 
   1  chr1_184390388     AKia    C    G        0      0        2 
   1  chr1_184390388     AOna    C    G        0      0        2 
   1  chr1_184390388     ASom    C    G        1      2        2 
   1  chr1_184390388     HCab    C    G        0      0        2 
   1  chr1_184390388     HPrz    C    G        0      0        2 
   1  chr1_184390388     ZBoe    C    G        0      0        2 
   1  chr1_184390388     ZGre    C    G        0      0        2 
   1  chr1_184390388     ZHar    C    G        0      0        2 
   1  chr1_184390388   Sample    C    G        0      0        2 
   1  chr1_184392413     AAsi    A    G        0      0        2 
   1  chr1_184392413     AKia    A    G        0      0        2 
   1  chr1_184392413     AOna    A    G        0      0        2 
   1  chr1_184392413     ASom    A    G        0      0        2 
   1  chr1_184392413     HCab    A    G        0      0        2 
   1  chr1_184392413     HPrz    A    G        0      0        2 
   1  chr1_184392413     ZBoe    A    G      0.5      1        2 
   1  chr1_184392413     ZGre    A    G        0      0        2 
   1  chr1_184392413     ZHar    A    G        0      0        2 
   1  chr1_184392413   Sample    A    G        0      0        2 
   1  chr1_184392713     AAsi    G    A        0      0        2 
   1  chr1_184392713     AKia    G    A        0      0        2 
   1  chr1_184392713     AOna    G    A        0      0        2 
   1  chr1_184392713     ASom    G    A        0      0        2 
   1  chr1_184392713     HCab    G    A        0      0        2 
   1  chr1_184392713     HPrz    G    A        0      0        2 
   1  chr1_184392713     ZBoe    G    A        0      0        2 
   1  chr1_184392713     ZGre    G    A      0.5      1        2 
   1  chr1_184392713     ZHar    G    A        0      0        2 
   1  chr1_184392713   Sample    G    A        0      0        2 
   1  chr1_184403750     AAsi    G    T        0      0        2 
   1  chr1_184403750     AKia    G    T        0      0        2 
   1  chr1_184403750     AOna    G    T        0      0        2 
   1  chr1_184403750     ASom    G    T        0      0        2 
   1  chr1_184403750     HCab    G    T        0      0        2 
   1  chr1_184403750     HPrz    G    T        0      0        2 
   1  chr1_184403750     ZBoe    G    T        0      0        2 
   1  chr1_184403750     ZGre    G    T        1      2        2 
   1  chr1_184403750     ZHar    G    T        0      0        2 
   1  chr1_184403750   Sample    G    T        0      0        2 
   1  chr1_184410128     AAsi    C    G        0      0        2 
   1  chr1_184410128     AKia    C    G        0      0        2 
   1  chr1_184410128     AOna    C    G        0      0        2 
   1  chr1_184410128     ASom    C    G        0      0        2 
   1  chr1_184410128     HCab    C    G        0      0        2 
   1  chr1_184410128     HPrz    C    G        0      0        2 
   1  chr1_184410128     ZBoe    C    G        1      2        2 
   1  chr1_184410128     ZGre    C    G        1      2        2 
   1  chr1_184410128     ZHar    C    G        0      0        2 
   1  chr1_184410128   Sample    C    G        0      0        2 
   1  chr1_184416229     AAsi    A    G        0      0        2 
   1  chr1_184416229     AKia    A    G        0      0        2 
   1  chr1_184416229     AOna    A    G        0      0        2 
   1  chr1_184416229     ASom    A    G        0      0        2 
   1  chr1_184416229     HCab    A    G        0      0        2 
   1  chr1_184416229     HPrz    A    G        0      0        2 
   1  chr1_184416229     ZBoe    A    G        0      0        2 
   1  chr1_184416229     ZGre    A    G        0      0        2 
   1  chr1_184416229     ZHar    A    G        1      2        2 
   1  chr1_184416229   Sample    A    G        0      0        2 
   1  chr1_184436690     AAsi    G    A        0      0        2 
   1  chr1_184436690     AKia    G    A        0      0        2 
   1  chr1_184436690     AOna    G    A        0      0        2 
   1  chr1_184436690     ASom    G    A        0      0        2 
   1  chr1_184436690     HCab    G    A        0      0        2 
   1  chr1_184436690     HPrz    G    A        1      2        2 
   1  chr1_184436690     ZBoe    G    A        0      0        2 
   1  chr1_184436690     ZGre    G    A        0      0        2 
   1  chr1_184436690     ZHar    G    A        0      0        2 
   1  chr1_184436690   Sample    G    A        0      0        2 
   1  chr1_184437438     AAsi    A    G        0      0        2 
   1  chr1_184437438     AKia    A    G        0      0        2 
   1  chr1_184437438     AOna    A    G        0      0        2 
   1  chr1_184437438     ASom    A    G        0      0        2 
   1  chr1_184437438     HCab    A    G        1      2        2 
   1  chr1_184437438     HPrz    A    G        1      2        2 
   1  chr1_184437438     ZBoe    A    G        0      0        2 
   1  chr1_184437438     ZGre    A    G        0      0        2 
   1  chr1_184437438     ZHar    A    G        0      0        2 
   1  chr1_184437438   Sample    A    G        0      0        2 
   1  chr1_184451304     AAsi    C    T        0      0        2 
   1  chr1_184451304     AKia    C    T        0      0        2 
   1  chr1_184451304     AOna    C    T        0      0        2 
   1  chr1_184451304     ASom    C    T        0      0        2 
   1  chr1_184451304     HCab    C    T        1      2        2 
   1  chr1_184451304     HPrz    C    T        1      2        2 
   1  chr1_184451304     ZBoe    C    T        0      0        2 
   1  chr1_184451304     ZGre    C    T        0      0        2 
   1  chr1_184451304     ZHar    C    T        0      0        2 
   1  chr1_184451304   Sample    C    T        0      0        2 
   1  chr1_184452904     AAsi    A    G        0      0        2 
   1  chr1_184452904     AKia    A    G        0      0        2 
   1  chr1_184452904     AOna    A    G        0      0        2 
   1  chr1_184452904     ASom    A    G        0      0        2 
   1  chr1_184452904     HCab    A    G        1      2        2 
   1  chr1_184452904     HPrz    A    G        1      2        2 
   1  chr1_184452904     ZBoe    A    G        0      0        2 
   1  chr1_184452904     ZGre    A    G        0      0        2 
   1  chr1_184452904     ZHar    A    G        0      0        2 
   1  chr1_184452904   Sample    A    G        0      0        2 
   1  chr1_184454667     AAsi    G    A        0      0        2 
   1  chr1_184454667     AKia    G    A        0      0        2 
   1  chr1_184454667     AOna    G    A        0      0        2 
   1  chr1_184454667     ASom    G    A        0      0        2 
   1  chr1_184454667     HCab    G    A        0      0        2 
   1  chr1_184454667     HPrz    G    A        0      0        2 
   1  chr1_184454667     ZBoe    G    A      0.5      1        2 
   1  chr1_184454667     ZGre    G    A        0      0        2 
   1  chr1_184454667     ZHar    G    A        0      0        2 
   1  chr1_184454667   Sample    G    A        0      0        2 
   1  chr1_184456949     AAsi    T    G        0      0        2 
   1  chr1_184456949     AKia    T    G        0      0        2 
   1  chr1_184456949     AOna    T    G        0      0        2 
   1  chr1_184456949     ASom    T    G        0      0        2 
   1  chr1_184456949     HCab    T    G        1      2        2 
   1  chr1_184456949     HPrz    T    G        1      2        2 
   1  chr1_184456949     ZBoe    T    G        0      0        2 
   1  chr1_184456949     ZGre    T    G        0      0        2 
   1  chr1_184456949     ZHar    T    G        0      0        2 
   1  chr1_184456949   Sample    T    G        0      0        2 
   1  chr1_184459905     AAsi    C    T        0      0        2 
   1  chr1_184459905     AKia    C    T        0      0        2 
   1  chr1_184459905     AOna    C    T        0      0        2 
   1  chr1_184459905     ASom    C    T        0      0        2 
   1  chr1_184459905     HCab    C    T        0      0        2 
   1  chr1_184459905     HPrz    C    T        0      0        2 
   1  chr1_184459905     ZBoe    C    T      0.5      1        2 
   1  chr1_184459905     ZGre    C    T        0      0        2 
   1  chr1_184459905     ZHar    C    T        0      0        2 
   1  chr1_184459905   Sample    C    T        0      0        2 
   1  chr1_184460505     AAsi    T    C        0      0        2 
   1  chr1_184460505     AKia    T    C        0      0        2 
   1  chr1_184460505     AOna    T    C        0      0        2 
   1  chr1_184460505     ASom    T    C        0      0        2 
   1  chr1_184460505     HCab    T    C        0      0        2 
   1  chr1_184460505     HPrz    T    C        0      0        2 
   1  chr1_184460505     ZBoe    T    C        0      0        2 
   1  chr1_184460505     ZGre    T    C        0      0        2 
   1  chr1_184460505     ZHar    T    C        1      2        2 
   1  chr1_184460505   Sample    T    C        0      0        2 
   1  chr1_184461595     AAsi    C    T        0      0        2 
   1  chr1_184461595     AKia    C    T      0.5      1        2 
   1  chr1_184461595     AOna    C    T        0      0        2 
   1  chr1_184461595     ASom    C    T        0      0        2 
   1  chr1_184461595     HCab    C    T        1      2        2 
   1  chr1_184461595     HPrz    C    T        1      2        2 
   1  chr1_184461595     ZBoe    C    T        0      0        2 
   1  chr1_184461595     ZGre    C    T        0      0        2 
   1  chr1_184461595     ZHar    C    T        0      0        2 
   1  chr1_184461595   Sample    C    T        0      0        2 
   1  chr1_184468221     AAsi    A    G        0      0        2 
   1  chr1_184468221     AKia    A    G        0      0        2 
   1  chr1_184468221     AOna    A    G        0      0        2 
   1  chr1_184468221     ASom    A    G        0      0        2 
   1  chr1_184468221     HCab    A    G        0      0        2 
   1  chr1_184468221     HPrz    A    G        0      0        2 
   1  chr1_184468221     ZBoe    A    G        0      0        2 
   1  chr1_184468221     ZGre    A    G        0      0        2 
   1  chr1_184468221     ZHar    A    G        1      2        2 
   1  chr1_184468221   Sample    A    G        0      0        2 
   1  chr1_184468552     AAsi    T    G        0      0        2 
   1  chr1_184468552     AKia    T    G        0      0        2 
   1  chr1_184468552     AOna    T    G        0      0        2 
   1  chr1_184468552     ASom    T    G        0      0        2 
   1  chr1_184468552     HCab    T    G        1      2        2 
   1  chr1_184468552     HPrz    T    G        1      2        2 
   1  chr1_184468552     ZBoe    T    G        0      0        2 
   1  chr1_184468552     ZGre    T    G        0      0        2 
   1  chr1_184468552     ZHar    T    G        0      0        2 
   1  chr1_184468552   Sample    T    G        0      0        2 
   1  chr1_184469478     AAsi    T    C        0      0        2 
   1  chr1_184469478     AKia    T    C        0      0        2 
   1  chr1_184469478     AOna    T    C        0      0        2 
   1  chr1_184469478     ASom    T    C        0      0        2 
   1  chr1_184469478     HCab    T    C        0      0        2 
   1  chr1_184469478     HPrz    T    C        0      0        2 
   1  chr1_184469478     ZBoe    T    C        0      0        2 
   1  chr1_184469478     ZGre    T    C        0      0        2 
   1  chr1_184469478     ZHar    T    C        1      2        2 
   1  chr1_184469478   Sample    T    C        0      0        2 
   1  chr1_184491283     AAsi    A    G        0      0        2 
   1  chr1_184491283     AKia    A    G        0      0        2 
   1  chr1_184491283     AOna    A    G        0      0        2 
   1  chr1_184491283     ASom    A    G        0      0        2 
   1  chr1_184491283     HCab    A    G        1      2        2 
   1  chr1_184491283     HPrz    A    G        1      2        2 
   1  chr1_184491283     ZBoe    A    G        0      0        2 
   1  chr1_184491283     ZGre    A    G        0      0        2 
   1  chr1_184491283     ZHar    A    G        0      0        2 
   1  chr1_184491283   Sample    A    G        0      0        2 
   1  chr1_184494076     AAsi    C    T        0      0        2 
   1  chr1_184494076     AKia    C    T        1      2        2 
   1  chr1_184494076     AOna    C    T      0.5      1        2 
   1  chr1_184494076     ASom    C    T        0      0        2 
   1  chr1_184494076     HCab    C    T        0      0        2 
   1  chr1_184494076     HPrz    C    T        0      0        2 
   1  chr1_184494076     ZBoe    C    T        0      0        2 
   1  chr1_184494076     ZGre    C    T        0      0        2 
   1  chr1_184494076     ZHar    C    T        0      0        2 
   1  chr1_184494076   Sample    C    T        0      0        2 
   1  chr1_184512155     AAsi    A    T        0      0        2 
   1  chr1_184512155     AKia    A    T        1      2        2 
   1  chr1_184512155     AOna    A    T        0      0        2 
   1  chr1_184512155     ASom    A    T        0      0        2 
   1  chr1_184512155     HCab    A    T        0      0        2 
   1  chr1_184512155     HPrz    A    T        0      0        2 
   1  chr1_184512155     ZBoe    A    T        0      0        2 
   1  chr1_184512155     ZGre    A    T        0      0        2 
   1  chr1_184512155     ZHar    A    T        0      0        2 
   1  chr1_184512155   Sample    A    T        0      0        2 
   1  chr1_184514680     AAsi    A    G        0      0        2 
   1  chr1_184514680     AKia    A    G        1      2        2 
   1  chr1_184514680     AOna    A    G        0      0        2 
   1  chr1_184514680     ASom    A    G        0      0        2 
   1  chr1_184514680     HCab    A    G        0      0        2 
   1  chr1_184514680     HPrz    A    G        0      0        2 
   1  chr1_184514680     ZBoe    A    G        0      0        2 
   1  chr1_184514680     ZGre    A    G        0      0        2 
   1  chr1_184514680     ZHar    A    G        0      0        2 
   1  chr1_184514680   Sample    A    G        0      0        2 
   1  chr1_184522782     AAsi    T    C        0      0        2 
   1  chr1_184522782     AKia    T    C        0      0        2 
   1  chr1_184522782     AOna    T    C      0.5      1        2 
   1  chr1_184522782     ASom    T    C        0      0        2 
   1  chr1_184522782     HCab    T    C        0      0        2 
   1  chr1_184522782     HPrz    T    C        0      0        2 
   1  chr1_184522782     ZBoe    T    C        0      0        2 
   1  chr1_184522782     ZGre    T    C        0      0        2 
   1  chr1_184522782     ZHar    T    C        0      0        2 
   1  chr1_184522782   Sample    T    C        0      0        2 
   1  chr1_184524798     AAsi    C    T        0      0        2 
   1  chr1_184524798     AKia    C    T        0      0        2 
   1  chr1_184524798     AOna    C    T        0      0        2 
   1  chr1_184524798     ASom    C    T        0      0        2 
   1  chr1_184524798     HCab    C    T        1      2        2 
   1  chr1_184524798     HPrz    C    T        1      2        2 
   1  chr1_184524798     ZBoe    C    T        0      0        2 
   1  chr1_184524798     ZGre    C    T        0      0        2 
   1  chr1_184524798     ZHar    C    T        0      0        2 
   1  chr1_184524798   Sample    C    T        0      0        2 
   1  chr1_184529535     AAsi    A    G        0      0        2 
   1  chr1_184529535     AKia    A    G        0      0        2 
   1  chr1_184529535     AOna    A    G        0      0        2 
   1  chr1_184529535     ASom    A    G        0      0        2 
   1  chr1_184529535     HCab    A    G        0      0        2 
   1  chr1_184529535     HPrz    A    G        0      0        2 
   1  chr1_184529535     ZBoe    A    G      0.5      1        2 
   1  chr1_184529535     ZGre    A    G        0      0        2 
   1  chr1_184529535     ZHar    A    G        0      0        2 
   1  chr1_184529535   Sample    A    G        0      0        2 
   1  chr1_184532313     AAsi    T    C        0      0        2 
   1  chr1_184532313     AKia    T    C        0      0        2 
   1  chr1_184532313     AOna    T    C      0.5      1        2 
   1  chr1_184532313     ASom    T    C        0      0        2 
   1  chr1_184532313     HCab    T    C        0      0        2 
   1  chr1_184532313     HPrz    T    C        0      0        2 
   1  chr1_184532313     ZBoe    T    C        0      0        2 
   1  chr1_184532313     ZGre    T    C        0      0        2 
   1  chr1_184532313     ZHar    T    C        0      0        2 
   1  chr1_184532313   Sample    T    C        0      0        2 
   1  chr1_184547687     AAsi    T    C        0      0        2 
   1  chr1_184547687     AKia    T    C        0      0        2 
   1  chr1_184547687     AOna    T    C        0      0        2 
   1  chr1_184547687     ASom    T    C        0      0        2 
   1  chr1_184547687     HCab    T    C        1      2        2 
   1  chr1_184547687     HPrz    T    C        1      2        2 
   1  chr1_184547687     ZBoe    T    C        0      0        2 
   1  chr1_184547687     ZGre    T    C        0      0        2 
   1  chr1_184547687     ZHar    T    C        0      0        2 
   1  chr1_184547687   Sample    T    C        0      0        2 
   1  chr1_184556579     AAsi    A    G        0      0        2 
   1  chr1_184556579     AKia    A    G        0      0        2 
   1  chr1_184556579     AOna    A    G        0      0        2 
   1  chr1_184556579     ASom    A    G        0      0        2 
   1  chr1_184556579     HCab    A    G        0      0        2 
   1  chr1_184556579     HPrz    A    G      0.5      1        2 
   1  chr1_184556579     ZBoe    A    G        0      0        2 
   1  chr1_184556579     ZGre    A    G        0      0        2 
   1  chr1_184556579     ZHar    A    G        0      0        2 
   1  chr1_184556579   Sample    A    G        0      0        2 
   1  chr1_184556921     AAsi    C    G        0      0        2 
   1  chr1_184556921     AKia    C    G        1      2        2 
   1  chr1_184556921     AOna    C    G      0.5      1        2 
   1  chr1_184556921     ASom    C    G        0      0        2 
   1  chr1_184556921     HCab    C    G        0      0        2 
   1  chr1_184556921     HPrz    C    G        0      0        2 
   1  chr1_184556921     ZBoe    C    G        0      0        2 
   1  chr1_184556921     ZGre    C    G        0      0        2 
   1  chr1_184556921     ZHar    C    G        0      0        2 
   1  chr1_184556921   Sample    C    G        0      0        2 
   1  chr1_184562470     AAsi    A    G        0      0        2 
   1  chr1_184562470     AKia    A    G        0      0        2 
   1  chr1_184562470     AOna    A    G        0      0        2 
   1  chr1_184562470     ASom    A    G        0      0        2 
   1  chr1_184562470     HCab    A    G        1      2        2 
   1  chr1_184562470     HPrz    A    G        1      2        2 
   1  chr1_184562470     ZBoe    A    G      0.5      1        2 
   1  chr1_184562470     ZGre    A    G        0      0        2 
   1  chr1_184562470     ZHar    A    G        0      0        2 
   1  chr1_184562470   Sample    A    G        0      0        2 
   1  chr1_184563305     AAsi    C    T        0      0        2 
   1  chr1_184563305     AKia    C    T        0      0        2 
   1  chr1_184563305     AOna    C    T        0      0        2 
   1  chr1_184563305     ASom    C    T        0      0        2 
   1  chr1_184563305     HCab    C    T        1      2        2 
   1  chr1_184563305     HPrz    C    T        1      2        2 
   1  chr1_184563305     ZBoe    C    T        0      0        2 
   1  chr1_184563305     ZGre    C    T        0      0        2 
   1  chr1_184563305     ZHar    C    T        0      0        2 
   1  chr1_184563305   Sample    C    T        0      0        2 
   1  chr1_184563320     AAsi    A    G        0      0        2 
   1  chr1_184563320     AKia    A    G        0      0        2 
   1  chr1_184563320     AOna    A    G        0      0        2 
   1  chr1_184563320     ASom    A    G        0      0        2 
   1  chr1_184563320     HCab    A    G        1      2        2 
   1  chr1_184563320     HPrz    A    G        1      2        2 
   1  chr1_184563320     ZBoe    A    G        0      0        2 
   1  chr1_184563320     ZGre    A    G        0      0        2 
   1  chr1_184563320     ZHar    A    G        0      0        2 
   1  chr1_184563320   Sample    A    G        0      0        2 
   1  chr1_184563420     AAsi    T    G        0      0        2 
   1  chr1_184563420     AKia    T    G        0      0        2 
   1  chr1_184563420     AOna    T    G        0      0        2 
   1  chr1_184563420     ASom    T    G        0      0        2 
   1  chr1_184563420     HCab    T    G        0      0        2 
   1  chr1_184563420     HPrz    T    G        0      0        2 
   1  chr1_184563420     ZBoe    T    G        0      0        2 
   1  chr1_184563420     ZGre    T    G      0.5      1        2 
   1  chr1_184563420     ZHar    T    G        0      0        2 
   1  chr1_184563420   Sample    T    G        0      0        2 
   1  chr1_184565567     AAsi    T    C        0      0        2 
   1  chr1_184565567     AKia    T    C        0      0        2 
   1  chr1_184565567     AOna    T    C      0.5      1        2 
   1  chr1_184565567     ASom    T    C        0      0        2 
   1  chr1_184565567     HCab    T    C        0      0        2 
   1  chr1_184565567     HPrz    T    C        0      0        2 
   1  chr1_184565567     ZBoe    T    C        0      0        2 
   1  chr1_184565567     ZGre    T    C        0      0        2 
   1  chr1_184565567     ZHar    T    C        0      0        2 
   1  chr1_184565567   Sample    T    C        0      0        2 
   1  chr1_184567934     AAsi    C    T        0      0        2 
   1  chr1_184567934     AKia    C    T        0      0        2 
   1  chr1_184567934     AOna    C    T        0      0        2 
   1  chr1_184567934     ASom    C    T        0      0        2 
   1  chr1_184567934     HCab    C    T        1      2        2 
   1  chr1_184567934     HPrz    C    T        1      2        2 
   1  chr1_184567934     ZBoe    C    T        0      0        2 
   1  chr1_184567934     ZGre    C    T        0      0        2 
   1  chr1_184567934     ZHar    C    T        0      0        2 
   1  chr1_184567934   Sample    C    T        0      0        2 
   1  chr1_184569811     AAsi    G    T        0      0        2 
   1  chr1_184569811     AKia    G    T        0      0        2 
   1  chr1_184569811     AOna    G    T        0      0        2 
   1  chr1_184569811     ASom    G    T        0      0        2 
   1  chr1_184569811     HCab    G    T        0      0        2 
   1  chr1_184569811     HPrz    G    T        0      0        2 
   1  chr1_184569811     ZBoe    G    T      0.5      1        2 
   1  chr1_184569811     ZGre    G    T        0      0        2 
   1  chr1_184569811     ZHar    G    T        0      0        2 
   1  chr1_184569811   Sample    G    T        0      0        2 
   1  chr1_184570109     AAsi    G    T        0      0        2 
   1  chr1_184570109     AKia    G    T        0      0        2 
   1  chr1_184570109     AOna    G    T        0      0        2 
   1  chr1_184570109     ASom    G    T        0      0        2 
   1  chr1_184570109     HCab    G    T        0      0        2 
   1  chr1_184570109     HPrz    G    T        0      0        2 
   1  chr1_184570109     ZBoe    G    T      0.5      1        2 
   1  chr1_184570109     ZGre    G    T        0      0        2 
   1  chr1_184570109     ZHar    G    T        0      0        2 
   1  chr1_184570109   Sample    G    T        0      0        2 
   1  chr1_184571008     AAsi    C    T        0      0        2 
   1  chr1_184571008     AKia    C    T        0      0        2 
   1  chr1_184571008     AOna    C    T        0      0        2 
   1  chr1_184571008     ASom    C    T        0      0        2 
   1  chr1_184571008     HCab    C    T        0      0        2 
   1  chr1_184571008     HPrz    C    T        0      0        2 
   1  chr1_184571008     ZBoe    C    T        0      0        2 
   1  chr1_184571008     ZGre    C    T      0.5      1        2 
   1  chr1_184571008     ZHar    C    T        0      0        2 
   1  chr1_184571008   Sample    C    T        0      0        2 
   1  chr1_184575410     AAsi    A    C        0      0        2 
   1  chr1_184575410     AKia    A    C        0      0        2 
   1  chr1_184575410     AOna    A    C        0      0        2 
   1  chr1_184575410     ASom    A    C        0      0        2 
   1  chr1_184575410     HCab    A    C        0      0        2 
   1  chr1_184575410     HPrz    A    C        1      2        2 
   1  chr1_184575410     ZBoe    A    C        0      0        2 
   1  chr1_184575410     ZGre    A    C        0      0        2 
   1  chr1_184575410     ZHar    A    C        0      0        2 
   1  chr1_184575410   Sample    A    C        0      0        2 
   1  chr1_184580038     AAsi    A    C        0      0        2 
   1  chr1_184580038     AKia    A    C        1      2        2 
   1  chr1_184580038     AOna    A    C        1      2        2 
   1  chr1_184580038     ASom    A    C        0      0        2 
   1  chr1_184580038     HCab    A    C        0      0        2 
   1  chr1_184580038     HPrz    A    C        0      0        2 
   1  chr1_184580038     ZBoe    A    C        0      0        2 
   1  chr1_184580038     ZGre    A    C        0      0        2 
   1  chr1_184580038     ZHar    A    C        0      0        2 
   1  chr1_184580038   Sample    A    C        0      0        2 
   1  chr1_184584595     AAsi    C    T      0.5      1        2 
   1  chr1_184584595     AKia    C    T        0      0        2 
   1  chr1_184584595     AOna    C    T        0      0        2 
   1  chr1_184584595     ASom    C    T        0      0        2 
   1  chr1_184584595     HCab    C    T        0      0        2 
   1  chr1_184584595     HPrz    C    T        0      0        2 
   1  chr1_184584595     ZBoe    C    T        0      0        2 
   1  chr1_184584595     ZGre    C    T        0      0        2 
   1  chr1_184584595     ZHar    C    T        0      0        2 
   1  chr1_184584595   Sample    C    T        0      0        2 
   1  chr1_184587898     AAsi    C    T        0      0        2 
   1  chr1_184587898     AKia    C    T        0      0        2 
   1  chr1_184587898     AOna    C    T        1      2        2 
   1  chr1_184587898     ASom    C    T        0      0        2 
   1  chr1_184587898     HCab    C    T        0      0        2 
   1  chr1_184587898     HPrz    C    T        0      0        2 
   1  chr1_184587898     ZBoe    C    T        0      0        2 
   1  chr1_184587898     ZGre    C    T        0      0        2 
   1  chr1_184587898     ZHar    C    T        0      0        2 
   1  chr1_184587898   Sample    C    T        0      0        2 
   1  chr1_184588329     AAsi    A    G        1      2        2 
   1  chr1_184588329     AKia    A    G        0      0        2 
   1  chr1_184588329     AOna    A    G        0      0        2 
   1  chr1_184588329     ASom    A    G        1      2        2 
   1  chr1_184588329     HCab    A    G        0      0        2 
   1  chr1_184588329     HPrz    A    G        0      0        2 
   1  chr1_184588329     ZBoe    A    G        0      0        2 
   1  chr1_184588329     ZGre    A    G        0      0        2 
   1  chr1_184588329     ZHar    A    G        0      0        2 
   1  chr1_184588329   Sample    A    G        1      2        2 
   1  chr1_184590364     AAsi    A    G        0      0        2 
   1  chr1_184590364     AKia    A    G        0      0        2 
   1  chr1_184590364     AOna    A    G        1      2        2 
   1  chr1_184590364     ASom    A    G        0      0        2 
   1  chr1_184590364     HCab    A    G        0      0        2 
   1  chr1_184590364     HPrz    A    G        0      0        2 
   1  chr1_184590364     ZBoe    A    G        0      0        2 
   1  chr1_184590364     ZGre    A    G        0      0        2 
   1  chr1_184590364     ZHar    A    G        0      0        2 
   1  chr1_184590364   Sample    A    G        0      0        2 
   1  chr1_184592231     AAsi    C    G        0      0        2 
   1  chr1_184592231     AKia    C    G        1      2        2 
   1  chr1_184592231     AOna    C    G        1      2        2 
   1  chr1_184592231     ASom    C    G        0      0        2 
   1  chr1_184592231     HCab    C    G        0      0        2 
   1  chr1_184592231     HPrz    C    G        0      0        2 
   1  chr1_184592231     ZBoe    C    G        1      2        2 
   1  chr1_184592231     ZGre    C    G        1      2        2 
   1  chr1_184592231     ZHar    C    G      0.5      1        2 
   1  chr1_184592231   Sample    C    G        0      0        2 
   1  chr1_184599677     AAsi    G    C        0      0        2 
   1  chr1_184599677     AKia    G    C        0      0        2 
   1  chr1_184599677     AOna    G    C        0      0        2 
   1  chr1_184599677     ASom    G    C        0      0        2 
   1  chr1_184599677     HCab    G    C        1      2        2 
   1  chr1_184599677     HPrz    G    C        1      2        2 
   1  chr1_184599677     ZBoe    G    C        0      0        2 
   1  chr1_184599677     ZGre    G    C        0      0        2 
   1  chr1_184599677     ZHar    G    C        0      0        2 
   1  chr1_184599677   Sample    G    C        0      0        2 
   1  chr1_184602607     AAsi    G    T        0      0        2 
   1  chr1_184602607     AKia    G    T        0      0        2 
   1  chr1_184602607     AOna    G    T        0      0        2 
   1  chr1_184602607     ASom    G    T        0      0        2 
   1  chr1_184602607     HCab    G    T        0      0        2 
   1  chr1_184602607     HPrz    G    T        0      0        2 
   1  chr1_184602607     ZBoe    G    T        1      2        2 
   1  chr1_184602607     ZGre    G    T        0      0        2 
   1  chr1_184602607     ZHar    G    T        0      0        2 
   1  chr1_184602607   Sample    G    T        0      0        2 
   1  chr1_184603389     AAsi    A    G        0      0        2 
   1  chr1_184603389     AKia    A    G        0      0        2 
   1  chr1_184603389     AOna    A    G        0      0        2 
   1  chr1_184603389     ASom    A    G        0      0        2 
   1  chr1_184603389     HCab    A    G        0      0        2 
   1  chr1_184603389     HPrz    A    G        0      0        2 
   1  chr1_184603389     ZBoe    A    G      0.5      1        2 
   1  chr1_184603389     ZGre    A    G        0      0        2 
   1  chr1_184603389     ZHar    A    G        0      0        2 
   1  chr1_184603389   Sample    A    G        0      0        2 
   1  chr1_184612815     AAsi    T    C        1      2        2 
   1  chr1_184612815     AKia    T    C        1      2        2 
   1  chr1_184612815     AOna    T    C        1      2        2 
   1  chr1_184612815     ASom    T    C        1      2        2 
   1  chr1_184612815     HCab    T    C        0      0        2 
   1  chr1_184612815     HPrz    T    C        0      0        2 
   1  chr1_184612815     ZBoe    T    C        0      0        2 
   1  chr1_184612815     ZGre    T    C        0      0        2 
   1  chr1_184612815     ZHar    T    C        0      0        2 
   1  chr1_184612815   Sample    T    C        1      2        2 
   1  chr1_184612901     AAsi    T    C        0      0        2 
   1  chr1_184612901     AKia    T    C        0      0        2 
   1  chr1_184612901     AOna    T    C        0      0        2 
   1  chr1_184612901     ASom    T    C        0      0        2 
   1  chr1_184612901     HCab    T    C        0      0        2 
   1  chr1_184612901     HPrz    T    C        0      0        2 
   1  chr1_184612901     ZBoe    T    C      0.5      1        2 
   1  chr1_184612901     ZGre    T    C      0.5      1        2 
   1  chr1_184612901     ZHar    T    C        0      0        2 
   1  chr1_184612901   Sample    T    C        0      0        2 
   1  chr1_184617747     AAsi    G    T        0      0        2 
   1  chr1_184617747     AKia    G    T        0      0        2 
   1  chr1_184617747     AOna    G    T        0      0        2 
   1  chr1_184617747     ASom    G    T        0      0        2 
   1  chr1_184617747     HCab    G    T        1      2        2 
   1  chr1_184617747     HPrz    G    T        1      2        2 
   1  chr1_184617747     ZBoe    G    T        0      0        2 
   1  chr1_184617747     ZGre    G    T        0      0        2 
   1  chr1_184617747     ZHar    G    T        0      0        2 
   1  chr1_184617747   Sample    G    T        0      0        2 
   1  chr1_184630555     AAsi    G    T        0      0        2 
   1  chr1_184630555     AKia    G    T        0      0        2 
   1  chr1_184630555     AOna    G    T        0      0        2 
   1  chr1_184630555     ASom    G    T        0      0        2 
   1  chr1_184630555     HCab    G    T        0      0        2 
   1  chr1_184630555     HPrz    G    T        0      0        2 
   1  chr1_184630555     ZBoe    G    T        0      0        2 
   1  chr1_184630555     ZGre    G    T        0      0        2 
   1  chr1_184630555     ZHar    G    T        1      2        2 
   1  chr1_184630555   Sample    G    T        0      0        2 
   1  chr1_184631505     AAsi    G    A        0      0        2 
   1  chr1_184631505     AKia    G    A        0      0        2 
   1  chr1_184631505     AOna    G    A        1      2        2 
   1  chr1_184631505     ASom    G    A        0      0        2 
   1  chr1_184631505     HCab    G    A        0      0        2 
   1  chr1_184631505     HPrz    G    A        0      0        2 
   1  chr1_184631505     ZBoe    G    A        0      0        2 
   1  chr1_184631505     ZGre    G    A        0      0        2 
   1  chr1_184631505     ZHar    G    A        0      0        2 
   1  chr1_184631505   Sample    G    A        0      0        2 
   1  chr1_184644293     AAsi    T    C        0      0        2 
   1  chr1_184644293     AKia    T    C        0      0        2 
   1  chr1_184644293     AOna    T    C        0      0        2 
   1  chr1_184644293     ASom    T    C        0      0        2 
   1  chr1_184644293     HCab    T    C        1      2        2 
   1  chr1_184644293     HPrz    T    C        1      2        2 
   1  chr1_184644293     ZBoe    T    C        0      0        2 
   1  chr1_184644293     ZGre    T    C        0      0        2 
   1  chr1_184644293     ZHar    T    C        0      0        2 
   1  chr1_184644293   Sample    T    C        0      0        2 
   1  chr1_184661328     AAsi    T    C        0      0        2 
   1  chr1_184661328     AKia    T    C        0      0        2 
   1  chr1_184661328     AOna    T    C        0      0        2 
   1  chr1_184661328     ASom    T    C        0      0        2 
   1  chr1_184661328     HCab    T    C        1      2        2 
   1  chr1_184661328     HPrz    T    C        1      2        2 
   1  chr1_184661328     ZBoe    T    C        0      0        2 
   1  chr1_184661328     ZGre    T    C        0      0        2 
   1  chr1_184661328     ZHar    T    C        0      0        2 
   1  chr1_184661328   Sample    T    C        0      0        2 
   1  chr1_184667862     AAsi    G    A        0      0        2 
   1  chr1_184667862     AKia    G    A        0      0        2 
   1  chr1_184667862     AOna    G    A        0      0        2 
   1  chr1_184667862     ASom    G    A        0      0        2 
   1  chr1_184667862     HCab    G    A        1      2        2 
   1  chr1_184667862     HPrz    G    A        1      2        2 
   1  chr1_184667862     ZBoe    G    A        0      0        2 
   1  chr1_184667862     ZGre    G    A        0      0        2 
   1  chr1_184667862     ZHar    G    A        0      0        2 
   1  chr1_184667862   Sample    G    A        0      0        2 
   1  chr1_184670198     AAsi    G    T        0      0        2 
   1  chr1_184670198     AKia    G    T        0      0        2 
   1  chr1_184670198     AOna    G    T        1      2        2 
   1  chr1_184670198     ASom    G    T        0      0        2 
   1  chr1_184670198     HCab    G    T        0      0        2 
   1  chr1_184670198     HPrz    G    T        0      0        2 
   1  chr1_184670198     ZBoe    G    T        0      0        2 
   1  chr1_184670198     ZGre    G    T        0      0        2 
   1  chr1_184670198     ZHar    G    T        0      0        2 
   1  chr1_184670198   Sample    G    T        0      0        2 
   1  chr1_184670490     AAsi    T    C        0      0        2 
   1  chr1_184670490     AKia    T    C        1      2        2 
   1  chr1_184670490     AOna    T    C        0      0        2 
   1  chr1_184670490     ASom    T    C        0      0        2 
   1  chr1_184670490     HCab    T    C        0      0        2 
   1  chr1_184670490     HPrz    T    C        0      0        2 
   1  chr1_184670490     ZBoe    T    C        0      0        2 
   1  chr1_184670490     ZGre    T    C        0      0        2 
   1  chr1_184670490     ZHar    T    C        0      0        2 
   1  chr1_184670490   Sample    T    C        0      0        2 
   1  chr1_184672391     AAsi    C    T        0      0        2 
   1  chr1_184672391     AKia    C    T        0      0        2 
   1  chr1_184672391     AOna    C    T        0      0        2 
   1  chr1_184672391     ASom    C    T        0      0        2 
   1  chr1_184672391     HCab    C    T        0      0        2 
   1  chr1_184672391     HPrz    C    T        0      0        2 
   1  chr1_184672391     ZBoe    C    T        0      0        2 
   1  chr1_184672391     ZGre    C    T        1      2        2 
   1  chr1_184672391     ZHar    C    T        0      0        2 
   1  chr1_184672391   Sample    C    T        0      0        2 
   1  chr1_184676713     AAsi    T    C        0      0        2 
   1  chr1_184676713     AKia    T    C        0      0        2 
   1  chr1_184676713     AOna    T    C        0      0        2 
   1  chr1_184676713     ASom    T    C        0      0        2 
   1  chr1_184676713     HCab    T    C        1      2        2 
   1  chr1_184676713     HPrz    T    C        1      2        2 
   1  chr1_184676713     ZBoe    T    C        0      0        2 
   1  chr1_184676713     ZGre    T    C        0      0        2 
   1  chr1_184676713     ZHar    T    C        0      0        2 
   1  chr1_184676713   Sample    T    C        0      0        2 
   1  chr1_184681401     AAsi    G    C        0      0        2 
   1  chr1_184681401     AKia    G    C        0      0        2 
   1  chr1_184681401     AOna    G    C        0      0        2 
   1  chr1_184681401     ASom    G    C        0      0        2 
   1  chr1_184681401     HCab    G    C      0.5      1        2 
   1  chr1_184681401     HPrz    G    C        1      2        2 
   1  chr1_184681401     ZBoe    G    C        0      0        2 
   1  chr1_184681401     ZGre    G    C        0      0        2 
   1  chr1_184681401     ZHar    G    C        0      0        2 
   1  chr1_184681401   Sample    G    C        0      0        2 
   1  chr1_184684374     AAsi    C    T        0      0        2 
   1  chr1_184684374     AKia    C    T        0      0        2 
   1  chr1_184684374     AOna    C    T        1      2        2 
   1  chr1_184684374     ASom    C    T        0      0        2 
   1  chr1_184684374     HCab    C    T        0      0        2 
   1  chr1_184684374     HPrz    C    T        0      0        2 
   1  chr1_184684374     ZBoe    C    T        0      0        2 
   1  chr1_184684374     ZGre    C    T        0      0        2 
   1  chr1_184684374     ZHar    C    T        0      0        2 
   1  chr1_184684374   Sample    C    T        0      0        2 
   1  chr1_184691382     AAsi    G    T        1      2        2 
   1  chr1_184691382     AKia    G    T        0      0        2 
   1  chr1_184691382     AOna    G    T        0      0        2 
   1  chr1_184691382     ASom    G    T        1      2        2 
   1  chr1_184691382     HCab    G    T        0      0        2 
   1  chr1_184691382     HPrz    G    T        0      0        2 
   1  chr1_184691382     ZBoe    G    T        0      0        2 
   1  chr1_184691382     ZGre    G    T        0      0        2 
   1  chr1_184691382     ZHar    G    T        0      0        2 
   1  chr1_184691382   Sample    G    T        1      2        2 
   1  chr1_184699840     AAsi    T    A        0      0        2 
   1  chr1_184699840     AKia    T    A        1      2        2 
   1  chr1_184699840     AOna    T    A        1      2        2 
   1  chr1_184699840     ASom    T    A        0      0        2 
   1  chr1_184699840     HCab    T    A        0      0        2 
   1  chr1_184699840     HPrz    T    A        0      0        2 
   1  chr1_184699840     ZBoe    T    A        0      0        2 
   1  chr1_184699840     ZGre    T    A        0      0        2 
   1  chr1_184699840     ZHar    T    A        0      0        2 
   1  chr1_184699840   Sample    T    A        0      0        2 
   1  chr1_184702585     AAsi    T    C        0      0        2 
   1  chr1_184702585     AKia    T    C        0      0        2 
   1  chr1_184702585     AOna    T    C        0      0        2 
   1  chr1_184702585     ASom    T    C        0      0        2 
   1  chr1_184702585     HCab    T    C        0      0        2 
   1  chr1_184702585     HPrz    T    C        0      0        2 
   1  chr1_184702585     ZBoe    T    C        0      0        2 
   1  chr1_184702585     ZGre    T    C      0.5      1        2 
   1  chr1_184702585     ZHar    T    C        0      0        2 
   1  chr1_184702585   Sample    T    C        0      0        2 
   1  chr1_184708988     AAsi    T    C        0      0        2 
   1  chr1_184708988     AKia    T    C        0      0        2 
   1  chr1_184708988     AOna    T    C        0      0        2 
   1  chr1_184708988     ASom    T    C        0      0        2 
   1  chr1_184708988     HCab    T    C        0      0        2 
   1  chr1_184708988     HPrz    T    C        0      0        2 
   1  chr1_184708988     ZBoe    T    C        0      0        2 
   1  chr1_184708988     ZGre    T    C        0      0        2 
   1  chr1_184708988     ZHar    T    C        1      2        2 
   1  chr1_184708988   Sample    T    C        0      0        2 
   1  chr1_184710004     AAsi    A    G        0      0        2 
   1  chr1_184710004     AKia    A    G        0      0        2 
   1  chr1_184710004     AOna    A    G        0      0        2 
   1  chr1_184710004     ASom    A    G        0      0        2 
   1  chr1_184710004     HCab    A    G      0.5      1        2 
   1  chr1_184710004     HPrz    A    G        0      0        2 
   1  chr1_184710004     ZBoe    A    G        0      0        2 
   1  chr1_184710004     ZGre    A    G        0      0        2 
   1  chr1_184710004     ZHar    A    G        0      0        2 
   1  chr1_184710004   Sample    A    G        0      0        2 
   1  chr1_184711516     AAsi    G    T        0      0        2 
   1  chr1_184711516     AKia    G    T        0      0        2 
   1  chr1_184711516     AOna    G    T        0      0        2 
   1  chr1_184711516     ASom    G    T        0      0        2 
   1  chr1_184711516     HCab    G    T      0.5      1        2 
   1  chr1_184711516     HPrz    G    T        0      0        2 
   1  chr1_184711516     ZBoe    G    T        0      0        2 
   1  chr1_184711516     ZGre    G    T        0      0        2 
   1  chr1_184711516     ZHar    G    T        0      0        2 
   1  chr1_184711516   Sample    G    T        0      0        2 
   1  chr1_184712514     AAsi    T    C        0      0        2 
   1  chr1_184712514     AKia    T    C        0      0        2 
   1  chr1_184712514     AOna    T    C        1      2        2 
   1  chr1_184712514     ASom    T    C        0      0        2 
   1  chr1_184712514     HCab    T    C        0      0        2 
   1  chr1_184712514     HPrz    T    C        0      0        2 
   1  chr1_184712514     ZBoe    T    C        0      0        2 
   1  chr1_184712514     ZGre    T    C        0      0        2 
   1  chr1_184712514     ZHar    T    C        0      0        2 
   1  chr1_184712514   Sample    T    C        0      0        2 
   1  chr1_184717104     AAsi    G    A        0      0        2 
   1  chr1_184717104     AKia    G    A        0      0        2 
   1  chr1_184717104     AOna    G    A        0      0        2 
   1  chr1_184717104     ASom    G    A        0      0        2 
   1  chr1_184717104     HCab    G    A        1      2        2 
   1  chr1_184717104     HPrz    G    A        1      2        2 
   1  chr1_184717104     ZBoe    G    A        0      0        2 
   1  chr1_184717104     ZGre    G    A        0      0        2 
   1  chr1_184717104     ZHar    G    A        0      0        2 
   1  chr1_184717104   Sample    G    A        0      0        2 
   1  chr1_184717838     AAsi    A    C        0      0        2 
   1  chr1_184717838     AKia    A    C        0      0        2 
   1  chr1_184717838     AOna    A    C        0      0        2 
   1  chr1_184717838     ASom    A    C        0      0        2 
   1  chr1_184717838     HCab    A    C        0      0        2 
   1  chr1_184717838     HPrz    A    C        0      0        2 
   1  chr1_184717838     ZBoe    A    C      0.5      1        2 
   1  chr1_184717838     ZGre    A    C        0      0        2 
   1  chr1_184717838     ZHar    A    C        1      2        2 
   1  chr1_184717838   Sample    A    C        0      0        2 
   1  chr1_184719596     AAsi    T    A        0      0        2 
   1  chr1_184719596     AKia    T    A        0      0        2 
   1  chr1_184719596     AOna    T    A        1      2        2 
   1  chr1_184719596     ASom    T    A        0      0        2 
   1  chr1_184719596     HCab    T    A        0      0        2 
   1  chr1_184719596     HPrz    T    A        0      0        2 
   1  chr1_184719596     ZBoe    T    A        0      0        2 
   1  chr1_184719596     ZGre    T    A        0      0        2 
   1  chr1_184719596     ZHar    T    A        0      0        2 
   1  chr1_184719596   Sample    T    A        0      0        2 
   1  chr1_184720405     AAsi    A    G        0      0        2 
   1  chr1_184720405     AKia    A    G        0      0        2 
   1  chr1_184720405     AOna    A    G        0      0        2 
   1  chr1_184720405     ASom    A    G        0      0        2 
   1  chr1_184720405     HCab    A    G        0      0        2 
   1  chr1_184720405     HPrz    A    G        0      0        2 
   1  chr1_184720405     ZBoe    A    G        0      0        2 
   1  chr1_184720405     ZGre    A    G        0      0        2 
   1  chr1_184720405     ZHar    A    G        1      2        2 
   1  chr1_184720405   Sample    A    G        0      0        2 
   1  chr1_184721233     AAsi    T    C        0      0        2 
   1  chr1_184721233     AKia    T    C        0      0        2 
   1  chr1_184721233     AOna    T    C        0      0        2 
   1  chr1_184721233     ASom    T    C        0      0        2 
   1  chr1_184721233     HCab    T    C        0      0        2 
   1  chr1_184721233     HPrz    T    C        0      0        2 
   1  chr1_184721233     ZBoe    T    C        0      0        2 
   1  chr1_184721233     ZGre    T    C        0      0        2 
   1  chr1_184721233     ZHar    T    C      0.5      1        2 
   1  chr1_184721233   Sample    T    C        0      0        2 
   1  chr1_184721594     AAsi    C    T        0      0        2 
   1  chr1_184721594     AKia    C    T        0      0        2 
   1  chr1_184721594     AOna    C    T        0      0        2 
   1  chr1_184721594     ASom    C    T        0      0        2 
   1  chr1_184721594     HCab    C    T        0      0        2 
   1  chr1_184721594     HPrz    C    T        0      0        2 
   1  chr1_184721594     ZBoe    C    T        0      0        2 
   1  chr1_184721594     ZGre    C    T        1      2        2 
   1  chr1_184721594     ZHar    C    T        0      0        2 
   1  chr1_184721594   Sample    C    T        0      0        2 
   1  chr1_184723449     AAsi    G    C        0      0        2 
   1  chr1_184723449     AKia    G    C        0      0        2 
   1  chr1_184723449     AOna    G    C        0      0        2 
   1  chr1_184723449     ASom    G    C        0      0        2 
   1  chr1_184723449     HCab    G    C        0      0        2 
   1  chr1_184723449     HPrz    G    C        0      0        2 
   1  chr1_184723449     ZBoe    G    C        0      0        2 
   1  chr1_184723449     ZGre    G    C        0      0        2 
   1  chr1_184723449     ZHar    G    C        1      2        2 
   1  chr1_184723449   Sample    G    C        0      0        2 
   1  chr1_184730636     AAsi    T    C        0      0        2 
   1  chr1_184730636     AKia    T    C        1      2        2 
   1  chr1_184730636     AOna    T    C        1      2        2 
   1  chr1_184730636     ASom    T    C        0      0        2 
   1  chr1_184730636     HCab    T    C        0      0        2 
   1  chr1_184730636     HPrz    T    C        0      0        2 
   1  chr1_184730636     ZBoe    T    C        0      0        2 
   1  chr1_184730636     ZGre    T    C        0      0        2 
   1  chr1_184730636     ZHar    T    C        0      0        2 
   1  chr1_184730636   Sample    T    C        0      0        2 
   1  chr1_184732982     AAsi    G    A        0      0        2 
   1  chr1_184732982     AKia    G    A        0      0        2 
   1  chr1_184732982     AOna    G    A        0      0        2 
   1  chr1_184732982     ASom    G    A        0      0        2 
   1  chr1_184732982     HCab    G    A        1      2        2 
   1  chr1_184732982     HPrz    G    A        1      2        2 
   1  chr1_184732982     ZBoe    G    A        0      0        2 
   1  chr1_184732982     ZGre    G    A        0      0        2 
   1  chr1_184732982     ZHar    G    A        0      0        2 
   1  chr1_184732982   Sample    G    A        0      0        2 
   1  chr1_184736555     AAsi    T    C        0      0        2 
   1  chr1_184736555     AKia    T    C        0      0        2 
   1  chr1_184736555     AOna    T    C        0      0        2 
   1  chr1_184736555     ASom    T    C        0      0        2 
   1  chr1_184736555     HCab    T    C        1      2        2 
   1  chr1_184736555     HPrz    T    C        1      2        2 
   1  chr1_184736555     ZBoe    T    C        0      0        2 
   1  chr1_184736555     ZGre    T    C        0      0        2 
   1  chr1_184736555     ZHar    T    C        0      0        2 
   1  chr1_184736555   Sample    T    C        0      0        2 
   1  chr1_184740376     AAsi    C    A        1      2        2 
   1  chr1_184740376     AKia    C    A        0      0        2 
   1  chr1_184740376     AOna    C    A        0      0        2 
   1  chr1_184740376     ASom    C    A        1      2        2 
   1  chr1_184740376     HCab    C    A        1      2        2 
   1  chr1_184740376     HPrz    C    A        1      2        2 
   1  chr1_184740376     ZBoe    C    A        0      0        2 
   1  chr1_184740376     ZGre    C    A        0      0        2 
   1  chr1_184740376     ZHar    C    A        0      0        2 
   1  chr1_184740376   Sample    C    A        1      2        2 
   1  chr1_184766172     AAsi    T    C        0      0        2 
   1  chr1_184766172     AKia    T    C        0      0        2 
   1  chr1_184766172     AOna    T    C        0      0        2 
   1  chr1_184766172     ASom    T    C        0      0        2 
   1  chr1_184766172     HCab    T    C        0      0        2 
   1  chr1_184766172     HPrz    T    C      0.5      1        2 
   1  chr1_184766172     ZBoe    T    C        0      0        2 
   1  chr1_184766172     ZGre    T    C        0      0        2 
   1  chr1_184766172     ZHar    T    C        0      0        2 
   1  chr1_184766172   Sample    T    C        0      0        2 
   1  chr1_184768757     AAsi    T    C        0      0        2 
   1  chr1_184768757     AKia    T    C        0      0        2 
   1  chr1_184768757     AOna    T    C        0      0        2 
   1  chr1_184768757     ASom    T    C        1      2        2 
   1  chr1_184768757     HCab    T    C        0      0        2 
   1  chr1_184768757     HPrz    T    C        0      0        2 
   1  chr1_184768757     ZBoe    T    C        0      0        2 
   1  chr1_184768757     ZGre    T    C        0      0        2 
   1  chr1_184768757     ZHar    T    C        0      0        2 
   1  chr1_184768757   Sample    T    C        0      0        2 
   1  chr1_184773336     AAsi    C    T        0      0        2 
   1  chr1_184773336     AKia    C    T        0      0        2 
   1  chr1_184773336     AOna    C    T        0      0        2 
   1  chr1_184773336     ASom    C    T        0      0        2 
   1  chr1_184773336     HCab    C    T        0      0        2 
   1  chr1_184773336     HPrz    C    T        0      0        2 
   1  chr1_184773336     ZBoe    C    T      0.5      1        2 
   1  chr1_184773336     ZGre    C    T        0      0        2 
   1  chr1_184773336     ZHar    C    T        0      0        2 
   1  chr1_184773336   Sample    C    T        0      0        2 
   1  chr1_184775766     AAsi    G    C        0      0        2 
   1  chr1_184775766     AKia    G    C        0      0        2 
   1  chr1_184775766     AOna    G    C        0      0        2 
   1  chr1_184775766     ASom    G    C        0      0        2 
   1  chr1_184775766     HCab    G    C        1      2        2 
   1  chr1_184775766     HPrz    G    C        1      2        2 
   1  chr1_184775766     ZBoe    G    C        0      0        2 
   1  chr1_184775766     ZGre    G    C        0      0        2 
   1  chr1_184775766     ZHar    G    C        0      0        2 
   1  chr1_184775766   Sample    G    C        0      0        2 
   1  chr1_184784959     AAsi    G    A        0      0        2 
   1  chr1_184784959     AKia    G    A      0.5      1        2 
   1  chr1_184784959     AOna    G    A        0      0        2 
   1  chr1_184784959     ASom    G    A        0      0        2 
   1  chr1_184784959     HCab    G    A        0      0        2 
   1  chr1_184784959     HPrz    G    A        0      0        2 
   1  chr1_184784959     ZBoe    G    A        0      0        2 
   1  chr1_184784959     ZGre    G    A        0      0        2 
   1  chr1_184784959     ZHar    G    A        0      0        2 
   1  chr1_184784959   Sample    G    A        0      0        2 
   1  chr1_184804621     AAsi    T    C        0      0        2 
   1  chr1_184804621     AKia    T    C        0      0        2 
   1  chr1_184804621     AOna    T    C        0      0        2 
   1  chr1_184804621     ASom    T    C        0      0        2 
   1  chr1_184804621     HCab    T    C        1      2        2 
   1  chr1_184804621     HPrz    T    C        1      2        2 
   1  chr1_184804621     ZBoe    T    C        0      0        2 
   1  chr1_184804621     ZGre    T    C        0      0        2 
   1  chr1_184804621     ZHar    T    C        0      0        2 
   1  chr1_184804621   Sample    T    C        0      0        2 
   1  chr1_184808204     AAsi    A    G        0      0        2 
   1  chr1_184808204     AKia    A    G        0      0        2 
   1  chr1_184808204     AOna    A    G        1      2        2 
   1  chr1_184808204     ASom    A    G        0      0        2 
   1  chr1_184808204     HCab    A    G        0      0        2 
   1  chr1_184808204     HPrz    A    G        0      0        2 
   1  chr1_184808204     ZBoe    A    G        0      0        2 
   1  chr1_184808204     ZGre    A    G        0      0        2 
   1  chr1_184808204     ZHar    A    G        0      0        2 
   1  chr1_184808204   Sample    A    G        0      0        2 
   1  chr1_184812353     AAsi    G    A        0      0        2 
   1  chr1_184812353     AKia    G    A      0.5      1        2 
   1  chr1_184812353     AOna    G    A        0      0        2 
   1  chr1_184812353     ASom    G    A        0      0        2 
   1  chr1_184812353     HCab    G    A        0      0        2 
   1  chr1_184812353     HPrz    G    A        0      0        2 
   1  chr1_184812353     ZBoe    G    A        0      0        2 
   1  chr1_184812353     ZGre    G    A        0      0        2 
   1  chr1_184812353     ZHar    G    A        0      0        2 
   1  chr1_184812353   Sample    G    A        0      0        2 
   1  chr1_184814348     AAsi    A    G        0      0        2 
   1  chr1_184814348     AKia    A    G        0      0        2 
   1  chr1_184814348     AOna    A    G        0      0        2 
   1  chr1_184814348     ASom    A    G        0      0        2 
   1  chr1_184814348     HCab    A    G        1      2        2 
   1  chr1_184814348     HPrz    A    G        1      2        2 
   1  chr1_184814348     ZBoe    A    G        0      0        2 
   1  chr1_184814348     ZGre    A    G        0      0        2 
   1  chr1_184814348     ZHar    A    G        0      0        2 
   1  chr1_184814348   Sample    A    G        0      0        2 
   1  chr1_184823562     AAsi    C    T      0.5      1        2 
   1  chr1_184823562     AKia    C    T        0      0        2 
   1  chr1_184823562     AOna    C    T        0      0        2 
   1  chr1_184823562     ASom    C    T        0      0        2 
   1  chr1_184823562     HCab    C    T        0      0        2 
   1  chr1_184823562     HPrz    C    T        0      0        2 
   1  chr1_184823562     ZBoe    C    T        0      0        2 
   1  chr1_184823562     ZGre    C    T        0      0        2 
   1  chr1_184823562     ZHar    C    T        0      0        2 
   1  chr1_184823562   Sample    C    T        0      0        2 
   1  chr1_184824573     AAsi    G    C        0      0        2 
   1  chr1_184824573     AKia    G    C        0      0        2 
   1  chr1_184824573     AOna    G    C        0      0        2 
   1  chr1_184824573     ASom    G    C        0      0        2 
   1  chr1_184824573     HCab    G    C        0      0        2 
   1  chr1_184824573     HPrz    G    C        0      0        2 
   1  chr1_184824573     ZBoe    G    C        1      2        2 
   1  chr1_184824573     ZGre    G    C        1      2        2 
   1  chr1_184824573     ZHar    G    C        1      2        2 
   1  chr1_184824573   Sample    G    C        0      0        2 
   1  chr1_184831077     AAsi    A    G        0      0        2 
   1  chr1_184831077     AKia    A    G        0      0        2 
   1  chr1_184831077     AOna    A    G        0      0        2 
   1  chr1_184831077     ASom    A    G        0      0        2 
   1  chr1_184831077     HCab    A    G        0      0        2 
   1  chr1_184831077     HPrz    A    G        0      0        2 
   1  chr1_184831077     ZBoe    A    G        0      0        2 
   1  chr1_184831077     ZGre    A    G        1      2        2 
   1  chr1_184831077     ZHar    A    G        0      0        2 
   1  chr1_184831077   Sample    A    G        0      0        2 
   1  chr1_184838954     AAsi    C    A        0      0        2 
   1  chr1_184838954     AKia    C    A        0      0        2 
   1  chr1_184838954     AOna    C    A        0      0        2 
   1  chr1_184838954     ASom    C    A        0      0        2 
   1  chr1_184838954     HCab    C    A        0      0        2 
   1  chr1_184838954     HPrz    C    A        0      0        2 
   1  chr1_184838954     ZBoe    C    A        0      0        2 
   1  chr1_184838954     ZGre    C    A        0      0        2 
   1  chr1_184838954     ZHar    C    A        1      2        2 
   1  chr1_184838954   Sample    C    A        0      0        2 
   1  chr1_184841037     AAsi    T    C      0.5      1        2 
   1  chr1_184841037     AKia    T    C        0      0        2 
   1  chr1_184841037     AOna    T    C        0      0        2 
   1  chr1_184841037     ASom    T    C        0      0        2 
   1  chr1_184841037     HCab    T    C        0      0        2 
   1  chr1_184841037     HPrz    T    C        0      0        2 
   1  chr1_184841037     ZBoe    T    C        0      0        2 
   1  chr1_184841037     ZGre    T    C        0      0        2 
   1  chr1_184841037     ZHar    T    C        0      0        2 
   1  chr1_184841037   Sample    T    C        0      0        2 
   1  chr1_184842460     AAsi    T    C        0      0        2 
   1  chr1_184842460     AKia    T    C        1      2        2 
   1  chr1_184842460     AOna    T    C        0      0        2 
   1  chr1_184842460     ASom    T    C        0      0        2 
   1  chr1_184842460     HCab    T    C        0      0        2 
   1  chr1_184842460     HPrz    T    C        0      0        2 
   1  chr1_184842460     ZBoe    T    C        0      0        2 
   1  chr1_184842460     ZGre    T    C        0      0        2 
   1  chr1_184842460     ZHar    T    C        0      0        2 
   1  chr1_184842460   Sample    T    C        0      0        2 
   1  chr1_184842839     AAsi    T    C        0      0        2 
   1  chr1_184842839     AKia    T    C        0      0        2 
   1  chr1_184842839     AOna    T    C        0      0        2 
   1  chr1_184842839     ASom    T    C        0      0        2 
   1  chr1_184842839     HCab    T    C        0      0        2 
   1  chr1_184842839     HPrz    T    C        0      0        2 
   1  chr1_184842839     ZBoe    T    C      0.5      1        2 
   1  chr1_184842839     ZGre    T    C        0      0        2 
   1  chr1_184842839     ZHar    T    C        0      0        2 
   1  chr1_184842839   Sample    T    C        0      0        2 
   1  chr1_184846541     AAsi    C    T        0      0        2 
   1  chr1_184846541     AKia    C    T        0      0        2 
   1  chr1_184846541     AOna    C    T        0      0        2 
   1  chr1_184846541     ASom    C    T        0      0        2 
   1  chr1_184846541     HCab    C    T        1      2        2 
   1  chr1_184846541     HPrz    C    T        1      2        2 
   1  chr1_184846541     ZBoe    C    T        0      0        2 
   1  chr1_184846541     ZGre    C    T        0      0        2 
   1  chr1_184846541     ZHar    C    T        0      0        2 
   1  chr1_184846541   Sample    C    T        0      0        2 
   1  chr1_184848540     AAsi    C    T        0      0        2 
   1  chr1_184848540     AKia    C    T        0      0        2 
   1  chr1_184848540     AOna    C    T        0      0        2 
   1  chr1_184848540     ASom    C    T        0      0        2 
   1  chr1_184848540     HCab    C    T        0      0        2 
   1  chr1_184848540     HPrz    C    T        0      0        2 
   1  chr1_184848540     ZBoe    C    T        0      0        2 
   1  chr1_184848540     ZGre    C    T        0      0        2 
   1  chr1_184848540     ZHar    C    T        1      2        2 
   1  chr1_184848540   Sample    C    T        0      0        2 
   1  chr1_184849376     AAsi    A    G        0      0        2 
   1  chr1_184849376     AKia    A    G        0      0        2 
   1  chr1_184849376     AOna    A    G        0      0        2 
   1  chr1_184849376     ASom    A    G        0      0        2 
   1  chr1_184849376     HCab    A    G        0      0        2 
   1  chr1_184849376     HPrz    A    G        0      0        2 
   1  chr1_184849376     ZBoe    A    G      0.5      1        2 
   1  chr1_184849376     ZGre    A    G        0      0        2 
   1  chr1_184849376     ZHar    A    G        0      0        2 
   1  chr1_184849376   Sample    A    G        0      0        2 
   1  chr1_184854253     AAsi    T    C        0      0        2 
   1  chr1_184854253     AKia    T    C        0      0        2 
   1  chr1_184854253     AOna    T    C        0      0        2 
   1  chr1_184854253     ASom    T    C        0      0        2 
   1  chr1_184854253     HCab    T    C        0      0        2 
   1  chr1_184854253     HPrz    T    C        0      0        2 
   1  chr1_184854253     ZBoe    T    C      0.5      1        2 
   1  chr1_184854253     ZGre    T    C        0      0        2 
   1  chr1_184854253     ZHar    T    C        0      0        2 
   1  chr1_184854253   Sample    T    C        0      0        2 
   1  chr1_184860094     AAsi    C    G        0      0        2 
   1  chr1_184860094     AKia    C    G        0      0        2 
   1  chr1_184860094     AOna    C    G        0      0        2 
   1  chr1_184860094     ASom    C    G        0      0        2 
   1  chr1_184860094     HCab    C    G        1      2        2 
   1  chr1_184860094     HPrz    C    G        1      2        2 
   1  chr1_184860094     ZBoe    C    G        0      0        2 
   1  chr1_184860094     ZGre    C    G        0      0        2 
   1  chr1_184860094     ZHar    C    G        0      0        2 
   1  chr1_184860094   Sample    C    G        0      0        2 
   1  chr1_184861848     AAsi    A    G        0      0        2 
   1  chr1_184861848     AKia    A    G        0      0        2 
   1  chr1_184861848     AOna    A    G        0      0        2 
   1  chr1_184861848     ASom    A    G        0      0        2 
   1  chr1_184861848     HCab    A    G        0      0        2 
   1  chr1_184861848     HPrz    A    G        0      0        2 
   1  chr1_184861848     ZBoe    A    G        0      0        2 
   1  chr1_184861848     ZGre    A    G      0.5      1        2 
   1  chr1_184861848     ZHar    A    G        0      0        2 
   1  chr1_184861848   Sample    A    G        0      0        2 
   1  chr1_184863811     AAsi    A    G        1      2        2 
   1  chr1_184863811     AKia    A    G        0      0        2 
   1  chr1_184863811     AOna    A    G        0      0        2 
   1  chr1_184863811     ASom    A    G        1      2        2 
   1  chr1_184863811     HCab    A    G        0      0        2 
   1  chr1_184863811     HPrz    A    G        0      0        2 
   1  chr1_184863811     ZBoe    A    G        0      0        2 
   1  chr1_184863811     ZGre    A    G        0      0        2 
   1  chr1_184863811     ZHar    A    G        0      0        2 
   1  chr1_184863811   Sample    A    G        1      2        2 
   1  chr1_184866266     AAsi    A    G        0      0        2 
   1  chr1_184866266     AKia    A    G        0      0        2 
   1  chr1_184866266     AOna    A    G        0      0        2 
   1  chr1_184866266     ASom    A    G        0      0        2 
   1  chr1_184866266     HCab    A    G        0      0        2 
   1  chr1_184866266     HPrz    A    G        0      0        2 
   1  chr1_184866266     ZBoe    A    G        1      2        2 
   1  chr1_184866266     ZGre    A    G        0      0        2 
   1  chr1_184866266     ZHar    A    G        0      0        2 
   1  chr1_184866266   Sample    A    G        0      0        2 
   1  chr1_184872303     AAsi    A    G      0.5      1        2 
   1  chr1_184872303     AKia    A    G        0      0        2 
   1  chr1_184872303     AOna    A    G        0      0        2 
   1  chr1_184872303     ASom    A    G        0      0        2 
   1  chr1_184872303     HCab    A    G        0      0        2 
   1  chr1_184872303     HPrz    A    G        0      0        2 
   1  chr1_184872303     ZBoe    A    G        0      0        2 
   1  chr1_184872303     ZGre    A    G        0      0        2 
   1  chr1_184872303     ZHar    A    G        0      0        2 
   1  chr1_184872303   Sample    A    G        0      0        2 
   1  chr1_184880532     AAsi    A    G        0      0        2 
   1  chr1_184880532     AKia    A    G        0      0        2 
   1  chr1_184880532     AOna    A    G      0.5      1        2 
   1  chr1_184880532     ASom    A    G        0      0        2 
   1  chr1_184880532     HCab    A    G        0      0        2 
   1  chr1_184880532     HPrz    A    G        0      0        2 
   1  chr1_184880532     ZBoe    A    G        0      0        2 
   1  chr1_184880532     ZGre    A    G        0      0        2 
   1  chr1_184880532     ZHar    A    G        0      0        2 
   1  chr1_184880532   Sample    A    G        0      0        2 
   1  chr1_184881354     AAsi    T    C        0      0        2 
   1  chr1_184881354     AKia    T    C        0      0        2 
   1  chr1_184881354     AOna    T    C        0      0        2 
   1  chr1_184881354     ASom    T    C        0      0        2 
   1  chr1_184881354     HCab    T    C        1      2        2 
   1  chr1_184881354     HPrz    T    C        1      2        2 
   1  chr1_184881354     ZBoe    T    C        0      0        2 
   1  chr1_184881354     ZGre    T    C        0      0        2 
   1  chr1_184881354     ZHar    T    C        0      0        2 
   1  chr1_184881354   Sample    T    C        0      0        2 
   1  chr1_184895755     AAsi    T    C        0      0        2 
   1  chr1_184895755     AKia    T    C        0      0        2 
   1  chr1_184895755     AOna    T    C        0      0        2 
   1  chr1_184895755     ASom    T    C        0      0        2 
   1  chr1_184895755     HCab    T    C        1      2        2 
   1  chr1_184895755     HPrz    T    C        1      2        2 
   1  chr1_184895755     ZBoe    T    C        0      0        2 
   1  chr1_184895755     ZGre    T    C        0      0        2 
   1  chr1_184895755     ZHar    T    C        0      0        2 
   1  chr1_184895755   Sample    T    C        0      0        2 
   1  chr1_184900716     AAsi    T    C        0      0        2 
   1  chr1_184900716     AKia    T    C        0      0        2 
   1  chr1_184900716     AOna    T    C        0      0        2 
   1  chr1_184900716     ASom    T    C        0      0        2 
   1  chr1_184900716     HCab    T    C        0      0        2 
   1  chr1_184900716     HPrz    T    C        0      0        2 
   1  chr1_184900716     ZBoe    T    C        0      0        2 
   1  chr1_184900716     ZGre    T    C        0      0        2 
   1  chr1_184900716     ZHar    T    C        1      2        2 
   1  chr1_184900716   Sample    T    C        0      0        2 
   1  chr1_184901191     AAsi    C    T        0      0        2 
   1  chr1_184901191     AKia    C    T        0      0        2 
   1  chr1_184901191     AOna    C    T        0      0        2 
   1  chr1_184901191     ASom    C    T        0      0        2 
   1  chr1_184901191     HCab    C    T      0.5      1        2 
   1  chr1_184901191     HPrz    C    T        0      0        2 
   1  chr1_184901191     ZBoe    C    T        0      0        2 
   1  chr1_184901191     ZGre    C    T        0      0        2 
   1  chr1_184901191     ZHar    C    T        0      0        2 
   1  chr1_184901191   Sample    C    T        0      0        2 
   1  chr1_184910100     AAsi    C    G        0      0        2 
   1  chr1_184910100     AKia    C    G        0      0        2 
   1  chr1_184910100     AOna    C    G        0      0        2 
   1  chr1_184910100     ASom    C    G        0      0        2 
   1  chr1_184910100     HCab    C    G        0      0        2 
   1  chr1_184910100     HPrz    C    G        0      0        2 
   1  chr1_184910100     ZBoe    C    G        0      0        2 
   1  chr1_184910100     ZGre    C    G        0      0        2 
   1  chr1_184910100     ZHar    C    G      0.5      1        2 
   1  chr1_184910100   Sample    C    G        0      0        2 
   1  chr1_184912084     AAsi    G    A        0      0        2 
   1  chr1_184912084     AKia    G    A        0      0        2 
   1  chr1_184912084     AOna    G    A      0.5      1        2 
   1  chr1_184912084     ASom    G    A        0      0        2 
   1  chr1_184912084     HCab    G    A        0      0        2 
   1  chr1_184912084     HPrz    G    A        0      0        2 
   1  chr1_184912084     ZBoe    G    A        0      0        2 
   1  chr1_184912084     ZGre    G    A        0      0        2 
   1  chr1_184912084     ZHar    G    A        0      0        2 
   1  chr1_184912084   Sample    G    A        0      0        2 
   1  chr1_184918434     AAsi    C    G        0      0        2 
   1  chr1_184918434     AKia    C    G        0      0        2 
   1  chr1_184918434     AOna    C    G      0.5      1        2 
   1  chr1_184918434     ASom    C    G        0      0        2 
   1  chr1_184918434     HCab    C    G        0      0        2 
   1  chr1_184918434     HPrz    C    G        0      0        2 
   1  chr1_184918434     ZBoe    C    G        0      0        2 
   1  chr1_184918434     ZGre    C    G        0      0        2 
   1  chr1_184918434     ZHar    C    G        0      0        2 
   1  chr1_184918434   Sample    C    G        0      0        2 
   1  chr1_184925638     AAsi    G    A        0      0        2 
   1  chr1_184925638     AKia    G    A        0      0        2 
   1  chr1_184925638     AOna    G    A        0      0        2 
   1  chr1_184925638     ASom    G    A        0      0        2 
   1  chr1_184925638     HCab    G    A        1      2        2 
   1  chr1_184925638     HPrz    G    A        1      2        2 
   1  chr1_184925638     ZBoe    G    A        0      0        2 
   1  chr1_184925638     ZGre    G    A        0      0        2 
   1  chr1_184925638     ZHar    G    A        0      0        2 
   1  chr1_184925638   Sample    G    A        0      0        2 
   1  chr1_184925846     AAsi    A    G        0      0        2 
   1  chr1_184925846     AKia    A    G        0      0        2 
   1  chr1_184925846     AOna    A    G        0      0        2 
   1  chr1_184925846     ASom    A    G        0      0        2 
   1  chr1_184925846     HCab    A    G        1      2        2 
   1  chr1_184925846     HPrz    A    G        1      2        2 
   1  chr1_184925846     ZBoe    A    G        0      0        2 
   1  chr1_184925846     ZGre    A    G        0      0        2 
   1  chr1_184925846     ZHar    A    G        0      0        2 
   1  chr1_184925846   Sample    A    G        0      0        2 
   1  chr1_184927369     AAsi    T    C        0      0        2 
   1  chr1_184927369     AKia    T    C        0      0        2 
   1  chr1_184927369     AOna    T    C        0      0        2 
   1  chr1_184927369     ASom    T    C        0      0        2 
   1  chr1_184927369     HCab    T    C        0      0        2 
   1  chr1_184927369     HPrz    T    C        0      0        2 
   1  chr1_184927369     ZBoe    T    C      0.5      1        2 
   1  chr1_184927369     ZGre    T    C        0      0        2 
   1  chr1_184927369     ZHar    T    C        0      0        2 
   1  chr1_184927369   Sample    T    C        0      0        2 
   1  chr1_184929200     AAsi    G    C        0      0        2 
   1  chr1_184929200     AKia    G    C        0      0        2 
   1  chr1_184929200     AOna    G    C        0      0        2 
   1  chr1_184929200     ASom    G    C        0      0        2 
   1  chr1_184929200     HCab    G    C        1      2        2 
   1  chr1_184929200     HPrz    G    C        1      2        2 
   1  chr1_184929200     ZBoe    G    C        0      0        2 
   1  chr1_184929200     ZGre    G    C        0      0        2 
   1  chr1_184929200     ZHar    G    C        0      0        2 
   1  chr1_184929200   Sample    G    C        0      0        2 
   1  chr1_184929490     AAsi    T    C        0      0        2 
   1  chr1_184929490     AKia    T    C        0      0        2 
   1  chr1_184929490     AOna    T    C        0      0        2 
   1  chr1_184929490     ASom    T    C        0      0        2 
   1  chr1_184929490     HCab    T    C        0      0        2 
   1  chr1_184929490     HPrz    T    C        0      0        2 
   1  chr1_184929490     ZBoe    T    C        0      0        2 
   1  chr1_184929490     ZGre    T    C      0.5      1        2 
   1  chr1_184929490     ZHar    T    C        0      0        2 
   1  chr1_184929490   Sample    T    C        0      0        2 
   1  chr1_184935709     AAsi    T    C        0      0        2 
   1  chr1_184935709     AKia    T    C        0      0        2 
   1  chr1_184935709     AOna    T    C      0.5      1        2 
   1  chr1_184935709     ASom    T    C        0      0        2 
   1  chr1_184935709     HCab    T    C        0      0        2 
   1  chr1_184935709     HPrz    T    C        0      0        2 
   1  chr1_184935709     ZBoe    T    C        0      0        2 
   1  chr1_184935709     ZGre    T    C        0      0        2 
   1  chr1_184935709     ZHar    T    C        0      0        2 
   1  chr1_184935709   Sample    T    C        0      0        2 
   1  chr1_184937326     AAsi    T    C        0      0        2 
   1  chr1_184937326     AKia    T    C        0      0        2 
   1  chr1_184937326     AOna    T    C        0      0        2 
   1  chr1_184937326     ASom    T    C        0      0        2 
   1  chr1_184937326     HCab    T    C      0.5      1        2 
   1  chr1_184937326     HPrz    T    C        0      0        2 
   1  chr1_184937326     ZBoe    T    C        0      0        2 
   1  chr1_184937326     ZGre    T    C        0      0        2 
   1  chr1_184937326     ZHar    T    C        0      0        2 
   1  chr1_184937326   Sample    T    C        1      2        2 
   1  chr1_184940137     AAsi    G    A        0      0        2 
   1  chr1_184940137     AKia    G    A        0      0        2 
   1  chr1_184940137     AOna    G    A        0      0        2 
   1  chr1_184940137     ASom    G    A        0      0        2 
   1  chr1_184940137     HCab    G    A        1      2        2 
   1  chr1_184940137     HPrz    G    A        1      2        2 
   1  chr1_184940137     ZBoe    G    A        0      0        2 
   1  chr1_184940137     ZGre    G    A        0      0        2 
   1  chr1_184940137     ZHar    G    A        0      0        2 
   1  chr1_184940137   Sample    G    A        0      0        2 
   1  chr1_184940781     AAsi    G    A        0      0        2 
   1  chr1_184940781     AKia    G    A        0      0        2 
   1  chr1_184940781     AOna    G    A        0      0        2 
   1  chr1_184940781     ASom    G    A        0      0        2 
   1  chr1_184940781     HCab    G    A      0.5      1        2 
   1  chr1_184940781     HPrz    G    A        0      0        2 
   1  chr1_184940781     ZBoe    G    A        0      0        2 
   1  chr1_184940781     ZGre    G    A        0      0        2 
   1  chr1_184940781     ZHar    G    A        0      0        2 
   1  chr1_184940781   Sample    G    A        0      0        2 
   1  chr1_184944452     AAsi    G    A        0      0        2 
   1  chr1_184944452     AKia    G    A        0      0        2 
   1  chr1_184944452     AOna    G    A        0      0        2 
   1  chr1_184944452     ASom    G    A        0      0        2 
   1  chr1_184944452     HCab    G    A        0      0        2 
   1  chr1_184944452     HPrz    G    A        0      0        2 
   1  chr1_184944452     ZBoe    G    A        0      0        2 
   1  chr1_184944452     ZGre    G    A      0.5      1        2 
   1  chr1_184944452     ZHar    G    A        0      0        2 
   1  chr1_184944452   Sample    G    A        0      0        2 
   1  chr1_184947667     AAsi    T    C        0      0        2 
   1  chr1_184947667     AKia    T    C      0.5      1        2 
   1  chr1_184947667     AOna    T    C        0      0        2 
   1  chr1_184947667     ASom    T    C        0      0        2 
   1  chr1_184947667     HCab    T    C        0      0        2 
   1  chr1_184947667     HPrz    T    C        0      0        2 
   1  chr1_184947667     ZBoe    T    C        0      0        2 
   1  chr1_184947667     ZGre    T    C        0      0        2 
   1  chr1_184947667     ZHar    T    C        0      0        2 
   1  chr1_184947667   Sample    T    C        0      0        2 
   1  chr1_184948814     AAsi    C    T        0      0        2 
   1  chr1_184948814     AKia    C    T        0      0        2 
   1  chr1_184948814     AOna    C    T        0      0        2 
   1  chr1_184948814     ASom    C    T        0      0        2 
   1  chr1_184948814     HCab    C    T        1      2        2 
   1  chr1_184948814     HPrz    C    T        1      2        2 
   1  chr1_184948814     ZBoe    C    T        0      0        2 
   1  chr1_184948814     ZGre    C    T        0      0        2 
   1  chr1_184948814     ZHar    C    T        0      0        2 
   1  chr1_184948814   Sample    C    T        0      0        2 
   1  chr1_184950740     AAsi    C    T        0      0        2 
   1  chr1_184950740     AKia    C    T        0      0        2 
   1  chr1_184950740     AOna    C    T        0      0        2 
   1  chr1_184950740     ASom    C    T        0      0        2 
   1  chr1_184950740     HCab    C    T        1      2        2 
   1  chr1_184950740     HPrz    C    T        1      2        2 
   1  chr1_184950740     ZBoe    C    T        0      0        2 
   1  chr1_184950740     ZGre    C    T        0      0        2 
   1  chr1_184950740     ZHar    C    T        0      0        2 
   1  chr1_184950740   Sample    C    T        0      0        2 
   1  chr1_184953726     AAsi    T    C        0      0        2 
   1  chr1_184953726     AKia    T    C        0      0        2 
   1  chr1_184953726     AOna    T    C        0      0        2 
   1  chr1_184953726     ASom    T    C        0      0        2 
   1  chr1_184953726     HCab    T    C        1      2        2 
   1  chr1_184953726     HPrz    T    C        1      2        2 
   1  chr1_184953726     ZBoe    T    C        0      0        2 
   1  chr1_184953726     ZGre    T    C        0      0        2 
   1  chr1_184953726     ZHar    T    C        0      0        2 
   1  chr1_184953726   Sample    T    C        0      0        2 
   1  chr1_184955030     AAsi    A    G        0      0        2 
   1  chr1_184955030     AKia    A    G        0      0        2 
   1  chr1_184955030     AOna    A    G        0      0        2 
   1  chr1_184955030     ASom    A    G        1      2        2 
   1  chr1_184955030     HCab    A    G        0      0        2 
   1  chr1_184955030     HPrz    A    G        0      0        2 
   1  chr1_184955030     ZBoe    A    G        0      0        2 
   1  chr1_184955030     ZGre    A    G        0      0        2 
   1  chr1_184955030     ZHar    A    G        0      0        2 
   1  chr1_184955030   Sample    A    G        0      0        2 
   1  chr1_184959191     AAsi    G    A        0      0        2 
   1  chr1_184959191     AKia    G    A        0      0        2 
   1  chr1_184959191     AOna    G    A        0      0        2 
   1  chr1_184959191     ASom    G    A        0      0        2 
   1  chr1_184959191     HCab    G    A      0.5      1        2 
   1  chr1_184959191     HPrz    G    A        0      0        2 
   1  chr1_184959191     ZBoe    G    A        0      0        2 
   1  chr1_184959191     ZGre    G    A        0      0        2 
   1  chr1_184959191     ZHar    G    A        0      0        2 
   1  chr1_184959191   Sample    G    A        0      0        2 
   1  chr1_184962922     AAsi    C    T        0      0        2 
   1  chr1_184962922     AKia    C    T      0.5      1        2 
   1  chr1_184962922     AOna    C    T        0      0        2 
   1  chr1_184962922     ASom    C    T        0      0        2 
   1  chr1_184962922     HCab    C    T        0      0        2 
   1  chr1_184962922     HPrz    C    T        0      0        2 
   1  chr1_184962922     ZBoe    C    T      0.5      1        2 
   1  chr1_184962922     ZGre    C    T        0      0        2 
   1  chr1_184962922     ZHar    C    T        0      0        2 
   1  chr1_184962922   Sample    C    T        0      0        2 
   1  chr1_184969478     AAsi    A    G        0      0        2 
   1  chr1_184969478     AKia    A    G        0      0        2 
   1  chr1_184969478     AOna    A    G        0      0        2 
   1  chr1_184969478     ASom    A    G        0      0        2 
   1  chr1_184969478     HCab    A    G        0      0        2 
   1  chr1_184969478     HPrz    A    G        0      0        2 
   1  chr1_184969478     ZBoe    A    G        0      0        2 
   1  chr1_184969478     ZGre    A    G        1      2        2 
   1  chr1_184969478     ZHar    A    G        0      0        2 
   1  chr1_184969478   Sample    A    G        0      0        2 
   1  chr1_184971525     AAsi    A    G      0.5      1        2 
   1  chr1_184971525     AKia    A    G        0      0        2 
   1  chr1_184971525     AOna    A    G        0      0        2 
   1  chr1_184971525     ASom    A    G        0      0        2 
   1  chr1_184971525     HCab    A    G        0      0        2 
   1  chr1_184971525     HPrz    A    G        0      0        2 
   1  chr1_184971525     ZBoe    A    G        0      0        2 
   1  chr1_184971525     ZGre    A    G        0      0        2 
   1  chr1_184971525     ZHar    A    G        0      0        2 
   1  chr1_184971525   Sample    A    G        1      2        2 
   1  chr1_184983199     AAsi    T    C      0.5      1        2 
   1  chr1_184983199     AKia    T    C        0      0        2 
   1  chr1_184983199     AOna    T    C        0      0        2 
   1  chr1_184983199     ASom    T    C        0      0        2 
   1  chr1_184983199     HCab    T    C        0      0        2 
   1  chr1_184983199     HPrz    T    C        0      0        2 
   1  chr1_184983199     ZBoe    T    C        0      0        2 
   1  chr1_184983199     ZGre    T    C        0      0        2 
   1  chr1_184983199     ZHar    T    C        0      0        2 
   1  chr1_184983199   Sample    T    C        1      2        2 
   1  chr1_184983551     AAsi    T    C        0      0        2 
   1  chr1_184983551     AKia    T    C        0      0        2 
   1  chr1_184983551     AOna    T    C        0      0        2 
   1  chr1_184983551     ASom    T    C        0      0        2 
   1  chr1_184983551     HCab    T    C        0      0        2 
   1  chr1_184983551     HPrz    T    C        0      0        2 
   1  chr1_184983551     ZBoe    T    C        1      2        2 
   1  chr1_184983551     ZGre    T    C        0      0        2 
   1  chr1_184983551     ZHar    T    C        0      0        2 
   1  chr1_184983551   Sample    T    C        0      0        2 
   1  chr1_184987276     AAsi    G    A        0      0        2 
   1  chr1_184987276     AKia    G    A        0      0        2 
   1  chr1_184987276     AOna    G    A        0      0        2 
   1  chr1_184987276     ASom    G    A        0      0        2 
   1  chr1_184987276     HCab    G    A        1      2        2 
   1  chr1_184987276     HPrz    G    A        1      2        2 
   1  chr1_184987276     ZBoe    G    A        0      0        2 
   1  chr1_184987276     ZGre    G    A        0      0        2 
   1  chr1_184987276     ZHar    G    A        0      0        2 
   1  chr1_184987276   Sample    G    A        0      0        2 
   1  chr1_184993269     AAsi    G    A        0      0        2 
   1  chr1_184993269     AKia    G    A        0      0        2 
   1  chr1_184993269     AOna    G    A        0      0        2 
   1  chr1_184993269     ASom    G    A        0      0        2 
   1  chr1_184993269     HCab    G    A        1      2        2 
   1  chr1_184993269     HPrz    G    A        1      2        2 
   1  chr1_184993269     ZBoe    G    A        0      0        2 
   1  chr1_184993269     ZGre    G    A        0      0        2 
   1  chr1_184993269     ZHar    G    A        0      0        2 
   1  chr1_184993269   Sample    G    A        0      0        2 
   1  chr1_184995378     AAsi    A    G        0      0        2 
   1  chr1_184995378     AKia    A    G        0      0        2 
   1  chr1_184995378     AOna    A    G      0.5      1        2 
   1  chr1_184995378     ASom    A    G        0      0        2 
   1  chr1_184995378     HCab    A    G        0      0        2 
   1  chr1_184995378     HPrz    A    G        0      0        2 
   1  chr1_184995378     ZBoe    A    G        0      0        2 
   1  chr1_184995378     ZGre    A    G        0      0        2 
   1  chr1_184995378     ZHar    A    G        0      0        2 
   1  chr1_184995378   Sample    A    G        0      0        2 
   1  chr1_185002151     AAsi    T    C        1      2        2 
   1  chr1_185002151     AKia    T    C        0      0        2 
   1  chr1_185002151     AOna    T    C        0      0        2 
   1  chr1_185002151     ASom    T    C        1      2        2 
   1  chr1_185002151     HCab    T    C        0      0        2 
   1  chr1_185002151     HPrz    T    C        0      0        2 
   1  chr1_185002151     ZBoe    T    C        0      0        2 
   1  chr1_185002151     ZGre    T    C        0      0        2 
   1  chr1_185002151     ZHar    T    C        0      0        2 
   1  chr1_185002151   Sample    T    C        1      2        2 
   1  chr1_185007773     AAsi    A    T      0.5      1        2 
   1  chr1_185007773     AKia    A    T        0      0        2 
   1  chr1_185007773     AOna    A    T        0      0        2 
   1  chr1_185007773     ASom    A    T        0      0        2 
   1  chr1_185007773     HCab    A    T        0      0        2 
   1  chr1_185007773     HPrz    A    T        0      0        2 
   1  chr1_185007773     ZBoe    A    T        0      0        2 
   1  chr1_185007773     ZGre    A    T        0      0        2 
   1  chr1_185007773     ZHar    A    T        0      0        2 
   1  chr1_185007773   Sample    A    T        1      2        2 
   1  chr1_185007917     AAsi    A    C        0      0        2 
   1  chr1_185007917     AKia    A    C        0      0        2 
   1  chr1_185007917     AOna    A    C        0      0        2 
   1  chr1_185007917     ASom    A    C        0      0        2 
   1  chr1_185007917     HCab    A    C        0      0        2 
   1  chr1_185007917     HPrz    A    C        0      0        2 
   1  chr1_185007917     ZBoe    A    C        0      0        2 
   1  chr1_185007917     ZGre    A    C      0.5      1        2 
   1  chr1_185007917     ZHar    A    C        0      0        2 
   1  chr1_185007917   Sample    A    C        0      0        2 
   1  chr1_185010796     AAsi    A    G        0      0        2 
   1  chr1_185010796     AKia    A    G        1      2        2 
   1  chr1_185010796     AOna    A    G        0      0        2 
   1  chr1_185010796     ASom    A    G        0      0        2 
   1  chr1_185010796     HCab    A    G        0      0        2 
   1  chr1_185010796     HPrz    A    G        0      0        2 
   1  chr1_185010796     ZBoe    A    G        0      0        2 
   1  chr1_185010796     ZGre    A    G        0      0        2 
   1  chr1_185010796     ZHar    A    G        0      0        2 
   1  chr1_185010796   Sample    A    G        0      0        2 
   1  chr1_185013994     AAsi    T    G        0      0        2 
   1  chr1_185013994     AKia    T    G        0      0        2 
   1  chr1_185013994     AOna    T    G        0      0        2 
   1  chr1_185013994     ASom    T    G        0      0        2 
   1  chr1_185013994     HCab    T    G        0      0        2 
   1  chr1_185013994     HPrz    T    G        0      0        2 
   1  chr1_185013994     ZBoe    T    G        0      0        2 
   1  chr1_185013994     ZGre    T    G        1      2        2 
   1  chr1_185013994     ZHar    T    G        0      0        2 
   1  chr1_185013994   Sample    T    G        0      0        2 
   1  chr1_185027175     AAsi    A    G        0      0        2 
   1  chr1_185027175     AKia    A    G        0      0        2 
   1  chr1_185027175     AOna    A    G        0      0        2 
   1  chr1_185027175     ASom    A    G        0      0        2 
   1  chr1_185027175     HCab    A    G        1      2        2 
   1  chr1_185027175     HPrz    A    G        1      2        2 
   1  chr1_185027175     ZBoe    A    G        0      0        2 
   1  chr1_185027175     ZGre    A    G        0      0        2 
   1  chr1_185027175     ZHar    A    G        0      0        2 
   1  chr1_185027175   Sample    A    G        0      0        2 
   1  chr1_185032683     AAsi    A    G        0      0        2 
   1  chr1_185032683     AKia    A    G      0.5      1        2 
   1  chr1_185032683     AOna    A    G        0      0        2 
   1  chr1_185032683     ASom    A    G        0      0        2 
   1  chr1_185032683     HCab    A    G        0      0        2 
   1  chr1_185032683     HPrz    A    G        0      0        2 
   1  chr1_185032683     ZBoe    A    G        0      0        2 
   1  chr1_185032683     ZGre    A    G        0      0        2 
   1  chr1_185032683     ZHar    A    G        0      0        2 
   1  chr1_185032683   Sample    A    G        0      0        2 
   1  chr1_185039968     AAsi    G    T        0      0        2 
   1  chr1_185039968     AKia    G    T        0      0        2 
   1  chr1_185039968     AOna    G    T        0      0        2 
   1  chr1_185039968     ASom    G    T        0      0        2 
   1  chr1_185039968     HCab    G    T        1      2        2 
   1  chr1_185039968     HPrz    G    T        1      2        2 
   1  chr1_185039968     ZBoe    G    T        0      0        2 
   1  chr1_185039968     ZGre    G    T        0      0        2 
   1  chr1_185039968     ZHar    G    T        0      0        2 
   1  chr1_185039968   Sample    G    T        0      0        2 
   1  chr1_185041124     AAsi    A    G        0      0        2 
   1  chr1_185041124     AKia    A    G        1      2        2 
   1  chr1_185041124     AOna    A    G        0      0        2 
   1  chr1_185041124     ASom    A    G        0      0        2 
   1  chr1_185041124     HCab    A    G        0      0        2 
   1  chr1_185041124     HPrz    A    G        0      0        2 
   1  chr1_185041124     ZBoe    A    G        0      0        2 
   1  chr1_185041124     ZGre    A    G        0      0        2 
   1  chr1_185041124     ZHar    A    G        0      0        2 
   1  chr1_185041124   Sample    A    G        0      0        2 
   1  chr1_185042860     AAsi    G    A        0      0        2 
   1  chr1_185042860     AKia    G    A        0      0        2 
   1  chr1_185042860     AOna    G    A        0      0        2 
   1  chr1_185042860     ASom    G    A        0      0        2 
   1  chr1_185042860     HCab    G    A        1      2        2 
   1  chr1_185042860     HPrz    G    A        1      2        2 
   1  chr1_185042860     ZBoe    G    A        0      0        2 
   1  chr1_185042860     ZGre    G    A        0      0        2 
   1  chr1_185042860     ZHar    G    A        0      0        2 
   1  chr1_185042860   Sample    G    A        0      0        2 
   1  chr1_185046443     AAsi    T    C        0      0        2 
   1  chr1_185046443     AKia    T    C        0      0        2 
   1  chr1_185046443     AOna    T    C        0      0        2 
   1  chr1_185046443     ASom    T    C        0      0        2 
   1  chr1_185046443     HCab    T    C        1      2        2 
   1  chr1_185046443     HPrz    T    C        1      2        2 
   1  chr1_185046443     ZBoe    T    C        0      0        2 
   1  chr1_185046443     ZGre    T    C        0      0        2 
   1  chr1_185046443     ZHar    T    C        0      0        2 
   1  chr1_185046443   Sample    T    C        0      0        2 
   1  chr1_185050228     AAsi    T    A        0      0        2 
   1  chr1_185050228     AKia    T    A        0      0        2 
   1  chr1_185050228     AOna    T    A      0.5      1        2 
   1  chr1_185050228     ASom    T    A        0      0        2 
   1  chr1_185050228     HCab    T    A        0      0        2 
   1  chr1_185050228     HPrz    T    A        0      0        2 
   1  chr1_185050228     ZBoe    T    A        0      0        2 
   1  chr1_185050228     ZGre    T    A        0      0        2 
   1  chr1_185050228     ZHar    T    A        0      0        2 
   1  chr1_185050228   Sample    T    A        0      0        2 
   1  chr1_185051975     AAsi    T    G      0.5      1        2 
   1  chr1_185051975     AKia    T    G        0      0        2 
   1  chr1_185051975     AOna    T    G        0      0        2 
   1  chr1_185051975     ASom    T    G        0      0        2 
   1  chr1_185051975     HCab    T    G        0      0        2 
   1  chr1_185051975     HPrz    T    G        0      0        2 
   1  chr1_185051975     ZBoe    T    G        0      0        2 
   1  chr1_185051975     ZGre    T    G        0      0        2 
   1  chr1_185051975     ZHar    T    G        0      0        2 
   1  chr1_185051975   Sample    T    G        0      0        2 
   1  chr1_185052062     AAsi    C    T        0      0        2 
   1  chr1_185052062     AKia    C    T        0      0        2 
   1  chr1_185052062     AOna    C    T        0      0        2 
   1  chr1_185052062     ASom    C    T        0      0        2 
   1  chr1_185052062     HCab    C    T        1      2        2 
   1  chr1_185052062     HPrz    C    T        1      2        2 
   1  chr1_185052062     ZBoe    C    T        0      0        2 
   1  chr1_185052062     ZGre    C    T        0      0        2 
   1  chr1_185052062     ZHar    C    T        0      0        2 
   1  chr1_185052062   Sample    C    T        0      0        2 
   1  chr1_185053417     AAsi    T    C        0      0        2 
   1  chr1_185053417     AKia    T    C        0      0        2 
   1  chr1_185053417     AOna    T    C        0      0        2 
   1  chr1_185053417     ASom    T    C        0      0        2 
   1  chr1_185053417     HCab    T    C        1      2        2 
   1  chr1_185053417     HPrz    T    C        1      2        2 
   1  chr1_185053417     ZBoe    T    C        0      0        2 
   1  chr1_185053417     ZGre    T    C        0      0        2 
   1  chr1_185053417     ZHar    T    C        0      0        2 
   1  chr1_185053417   Sample    T    C        0      0        2 
   1  chr1_185053739     AAsi    G    C        0      0        2 
   1  chr1_185053739     AKia    G    C        1      2        2 
   1  chr1_185053739     AOna    G    C        1      2        2 
   1  chr1_185053739     ASom    G    C        0      0        2 
   1  chr1_185053739     HCab    G    C        0      0        2 
   1  chr1_185053739     HPrz    G    C        0      0        2 
   1  chr1_185053739     ZBoe    G    C        0      0        2 
   1  chr1_185053739     ZGre    G    C        0      0        2 
   1  chr1_185053739     ZHar    G    C        0      0        2 
   1  chr1_185053739   Sample    G    C        0      0        2 
   1  chr1_185055745     AAsi    C    T        0      0        2 
   1  chr1_185055745     AKia    C    T        0      0        2 
   1  chr1_185055745     AOna    C    T      0.5      1        2 
   1  chr1_185055745     ASom    C    T        0      0        2 
   1  chr1_185055745     HCab    C    T        0      0        2 
   1  chr1_185055745     HPrz    C    T        0      0        2 
   1  chr1_185055745     ZBoe    C    T        0      0        2 
   1  chr1_185055745     ZGre    C    T        0      0        2 
   1  chr1_185055745     ZHar    C    T        0      0        2 
   1  chr1_185055745   Sample    C    T        0      0        2 
   1  chr1_185063442     AAsi    C    T        0      0        2 
   1  chr1_185063442     AKia    C    T      0.5      1        2 
   1  chr1_185063442     AOna    C    T        0      0        2 
   1  chr1_185063442     ASom    C    T        0      0        2 
   1  chr1_185063442     HCab    C    T        0      0        2 
   1  chr1_185063442     HPrz    C    T        0      0        2 
   1  chr1_185063442     ZBoe    C    T        0      0        2 
   1  chr1_185063442     ZGre    C    T        0      0        2 
   1  chr1_185063442     ZHar    C    T        0      0        2 
   1  chr1_185063442   Sample    C    T        0      0        2 
   1  chr1_185066682     AAsi    T    C        0      0        2 
   1  chr1_185066682     AKia    T    C        0      0        2 
   1  chr1_185066682     AOna    T    C        0      0        2 
   1  chr1_185066682     ASom    T    C        0      0        2 
   1  chr1_185066682     HCab    T    C        0      0        2 
   1  chr1_185066682     HPrz    T    C        0      0        2 
   1  chr1_185066682     ZBoe    T    C        1      2        2 
   1  chr1_185066682     ZGre    T    C        0      0        2 
   1  chr1_185066682     ZHar    T    C        0      0        2 
   1  chr1_185066682   Sample    T    C        0      0        2 
   1  chr1_185068320     AAsi    T    C        0      0        2 
   1  chr1_185068320     AKia    T    C        0      0        2 
   1  chr1_185068320     AOna    T    C        0      0        2 
   1  chr1_185068320     ASom    T    C        0      0        2 
   1  chr1_185068320     HCab    T    C        1      2        2 
   1  chr1_185068320     HPrz    T    C        1      2        2 
   1  chr1_185068320     ZBoe    T    C        0      0        2 
   1  chr1_185068320     ZGre    T    C        0      0        2 
   1  chr1_185068320     ZHar    T    C        0      0        2 
   1  chr1_185068320   Sample    T    C        0      0        2 
   1  chr1_185069079     AAsi    T    C        0      0        2 
   1  chr1_185069079     AKia    T    C        0      0        2 
   1  chr1_185069079     AOna    T    C        0      0        2 
   1  chr1_185069079     ASom    T    C        0      0        2 
   1  chr1_185069079     HCab    T    C        0      0        2 
   1  chr1_185069079     HPrz    T    C        0      0        2 
   1  chr1_185069079     ZBoe    T    C      0.5      1        2 
   1  chr1_185069079     ZGre    T    C        0      0        2 
   1  chr1_185069079     ZHar    T    C        0      0        2 
   1  chr1_185069079   Sample    T    C        0      0        2 
   1  chr1_185087766     AAsi    T    G        0      0        2 
   1  chr1_185087766     AKia    T    G        0      0        2 
   1  chr1_185087766     AOna    T    G        0      0        2 
   1  chr1_185087766     ASom    T    G        0      0        2 
   1  chr1_185087766     HCab    T    G      0.5      1        2 
   1  chr1_185087766     HPrz    T    G        0      0        2 
   1  chr1_185087766     ZBoe    T    G        0      0        2 
   1  chr1_185087766     ZGre    T    G        0      0        2 
   1  chr1_185087766     ZHar    T    G        0      0        2 
   1  chr1_185087766   Sample    T    G        0      0        2 
   1  chr1_185089203     AAsi    G    A        1      2        2 
   1  chr1_185089203     AKia    G    A        1      2        2 
   1  chr1_185089203     AOna    G    A        1      2        2 
   1  chr1_185089203     ASom    G    A        1      2        2 
   1  chr1_185089203     HCab    G    A        0      0        2 
   1  chr1_185089203     HPrz    G    A        0      0        2 
   1  chr1_185089203     ZBoe    G    A        0      0        2 
   1  chr1_185089203     ZGre    G    A        0      0        2 
   1  chr1_185089203     ZHar    G    A        0      0        2 
   1  chr1_185089203   Sample    G    A        1      2        2 
   1  chr1_185091149     AAsi    T    C      0.5      1        2 
   1  chr1_185091149     AKia    T    C        0      0        2 
   1  chr1_185091149     AOna    T    C        0      0        2 
   1  chr1_185091149     ASom    T    C        1      2        2 
   1  chr1_185091149     HCab    T    C        0      0        2 
   1  chr1_185091149     HPrz    T    C        0      0        2 
   1  chr1_185091149     ZBoe    T    C        0      0        2 
   1  chr1_185091149     ZGre    T    C        0      0        2 
   1  chr1_185091149     ZHar    T    C        0      0        2 
   1  chr1_185091149   Sample    T    C        1      2        2 
   1  chr1_185095171     AAsi    G    A        0      0        2 
   1  chr1_185095171     AKia    G    A        0      0        2 
   1  chr1_185095171     AOna    G    A      0.5      1        2 
   1  chr1_185095171     ASom    G    A        0      0        2 
   1  chr1_185095171     HCab    G    A        0      0        2 
   1  chr1_185095171     HPrz    G    A        0      0        2 
   1  chr1_185095171     ZBoe    G    A        0      0        2 
   1  chr1_185095171     ZGre    G    A        0      0        2 
   1  chr1_185095171     ZHar    G    A        0      0        2 
   1  chr1_185095171   Sample    G    A        0      0        2 
   1  chr1_185095357     AAsi    T    C        0      0        2 
   1  chr1_185095357     AKia    T    C        0      0        2 
   1  chr1_185095357     AOna    T    C        0      0        2 
   1  chr1_185095357     ASom    T    C        0      0        2 
   1  chr1_185095357     HCab    T    C      0.5      1        2 
   1  chr1_185095357     HPrz    T    C        0      0        2 
   1  chr1_185095357     ZBoe    T    C        0      0        2 
   1  chr1_185095357     ZGre    T    C        0      0        2 
   1  chr1_185095357     ZHar    T    C        0      0        2 
   1  chr1_185095357   Sample    T    C        0      0        2 
   1  chr1_185111453     AAsi    T    G        1      2        2 
   1  chr1_185111453     AKia    T    G        1      2        2 
   1  chr1_185111453     AOna    T    G        1      2        2 
   1  chr1_185111453     ASom    T    G        1      2        2 
   1  chr1_185111453     HCab    T    G        0      0        2 
   1  chr1_185111453     HPrz    T    G        0      0        2 
   1  chr1_185111453     ZBoe    T    G        0      0        2 
   1  chr1_185111453     ZGre    T    G        0      0        2 
   1  chr1_185111453     ZHar    T    G        0      0        2 
   1  chr1_185111453   Sample    T    G        1      2        2 
   1  chr1_185113963     AAsi    T    C        0      0        2 
   1  chr1_185113963     AKia    T    C        0      0        2 
   1  chr1_185113963     AOna    T    C        0      0        2 
   1  chr1_185113963     ASom    T    C        1      2        2 
   1  chr1_185113963     HCab    T    C        0      0        2 
   1  chr1_185113963     HPrz    T    C        0      0        2 
   1  chr1_185113963     ZBoe    T    C        0      0        2 
   1  chr1_185113963     ZGre    T    C        0      0        2 
   1  chr1_185113963     ZHar    T    C        0      0        2 
   1  chr1_185113963   Sample    T    C        0      0        2 
   1  chr1_185115849     AAsi    G    A        1      2        2 
   1  chr1_185115849     AKia    G    A        0      0        2 
   1  chr1_185115849     AOna    G    A        0      0        2 
   1  chr1_185115849     ASom    G    A        1      2        2 
   1  chr1_185115849     HCab    G    A        0      0        2 
   1  chr1_185115849     HPrz    G    A        0      0        2 
   1  chr1_185115849     ZBoe    G    A        0      0        2 
   1  chr1_185115849     ZGre    G    A        0      0        2 
   1  chr1_185115849     ZHar    G    A        0      0        2 
   1  chr1_185115849   Sample    G    A        1      2        2 
   1  chr1_185118787     AAsi    G    A        0      0        2 
   1  chr1_185118787     AKia    G    A        0      0        2 
   1  chr1_185118787     AOna    G    A        0      0        2 
   1  chr1_185118787     ASom    G    A        0      0        2 
   1  chr1_185118787     HCab    G    A        0      0        2 
   1  chr1_185118787     HPrz    G    A        0      0        2 
   1  chr1_185118787     ZBoe    G    A        0      0        2 
   1  chr1_185118787     ZGre    G    A        0      0        2 
   1  chr1_185118787     ZHar    G    A      0.5      1        2 
   1  chr1_185118787   Sample    G    A        0      0        2 
   1  chr1_185124658     AAsi    T    C        0      0        2 
   1  chr1_185124658     AKia    T    C        0      0        2 
   1  chr1_185124658     AOna    T    C        0      0        2 
   1  chr1_185124658     ASom    T    C        0      0        2 
   1  chr1_185124658     HCab    T    C        1      2        2 
   1  chr1_185124658     HPrz    T    C        1      2        2 
   1  chr1_185124658     ZBoe    T    C        0      0        2 
   1  chr1_185124658     ZGre    T    C        0      0        2 
   1  chr1_185124658     ZHar    T    C        0      0        2 
   1  chr1_185124658   Sample    T    C        0      0        2 
   1  chr1_185125684     AAsi    A    G        0      0        2 
   1  chr1_185125684     AKia    A    G        0      0        2 
   1  chr1_185125684     AOna    A    G        0      0        2 
   1  chr1_185125684     ASom    A    G        0      0        2 
   1  chr1_185125684     HCab    A    G        1      2        2 
   1  chr1_185125684     HPrz    A    G        1      2        2 
   1  chr1_185125684     ZBoe    A    G        0      0        2 
   1  chr1_185125684     ZGre    A    G        0      0        2 
   1  chr1_185125684     ZHar    A    G        0      0        2 
   1  chr1_185125684   Sample    A    G        0      0        2 
   1  chr1_185125723     AAsi    G    T        1      2        2 
   1  chr1_185125723     AKia    G    T        0      0        2 
   1  chr1_185125723     AOna    G    T        0      0        2 
   1  chr1_185125723     ASom    G    T        1      2        2 
   1  chr1_185125723     HCab    G    T        0      0        2 
   1  chr1_185125723     HPrz    G    T        0      0        2 
   1  chr1_185125723     ZBoe    G    T        0      0        2 
   1  chr1_185125723     ZGre    G    T        0      0        2 
   1  chr1_185125723     ZHar    G    T        0      0        2 
   1  chr1_185125723   Sample    G    T        1      2        2 
   1  chr1_185130695     AAsi    A    T        0      0        2 
   1  chr1_185130695     AKia    A    T        0      0        2 
   1  chr1_185130695     AOna    A    T      0.5      1        2 
   1  chr1_185130695     ASom    A    T        0      0        2 
   1  chr1_185130695     HCab    A    T        0      0        2 
   1  chr1_185130695     HPrz    A    T        0      0        2 
   1  chr1_185130695     ZBoe    A    T        0      0        2 
   1  chr1_185130695     ZGre    A    T        0      0        2 
   1  chr1_185130695     ZHar    A    T        0      0        2 
   1  chr1_185130695   Sample    A    T        0      0        2 
   1  chr1_185139402     AAsi    C    G        0      0        2 
   1  chr1_185139402     AKia    C    G        0      0        2 
   1  chr1_185139402     AOna    C    G        0      0        2 
   1  chr1_185139402     ASom    C    G        0      0        2 
   1  chr1_185139402     HCab    C    G        1      2        2 
   1  chr1_185139402     HPrz    C    G        1      2        2 
   1  chr1_185139402     ZBoe    C    G        0      0        2 
   1  chr1_185139402     ZGre    C    G        0      0        2 
   1  chr1_185139402     ZHar    C    G        0      0        2 
   1  chr1_185139402   Sample    C    G        0      0        2 
   1  chr1_185140308     AAsi    T    A        0      0        2 
   1  chr1_185140308     AKia    T    A        0      0        2 
   1  chr1_185140308     AOna    T    A        0      0        2 
   1  chr1_185140308     ASom    T    A        0      0        2 
   1  chr1_185140308     HCab    T    A        1      2        2 
   1  chr1_185140308     HPrz    T    A        1      2        2 
   1  chr1_185140308     ZBoe    T    A        0      0        2 
   1  chr1_185140308     ZGre    T    A        0      0        2 
   1  chr1_185140308     ZHar    T    A        0      0        2 
   1  chr1_185140308   Sample    T    A        0      0        2 
   1  chr1_185143173     AAsi    A    G        0      0        2 
   1  chr1_185143173     AKia    A    G        0      0        2 
   1  chr1_185143173     AOna    A    G        0      0        2 
   1  chr1_185143173     ASom    A    G        0      0        2 
   1  chr1_185143173     HCab    A    G        0      0        2 
   1  chr1_185143173     HPrz    A    G        0      0        2 
   1  chr1_185143173     ZBoe    A    G      0.5      1        2 
   1  chr1_185143173     ZGre    A    G        0      0        2 
   1  chr1_185143173     ZHar    A    G        0      0        2 
   1  chr1_185143173   Sample    A    G        0      0        2 
   1  chr1_185152823     AAsi    T    C        0      0        2 
   1  chr1_185152823     AKia    T    C        0      0        2 
   1  chr1_185152823     AOna    T    C        0      0        2 
   1  chr1_185152823     ASom    T    C        0      0        2 
   1  chr1_185152823     HCab    T    C        0      0        2 
   1  chr1_185152823     HPrz    T    C        1      2        2 
   1  chr1_185152823     ZBoe    T    C        0      0        2 
   1  chr1_185152823     ZGre    T    C        0      0        2 
   1  chr1_185152823     ZHar    T    C        0      0        2 
   1  chr1_185152823   Sample    T    C        0      0        2 
   1  chr1_185155100     AAsi    C    T        1      2        2 
   1  chr1_185155100     AKia    C    T        0      0        2 
   1  chr1_185155100     AOna    C    T      0.5      1        2 
   1  chr1_185155100     ASom    C    T        1      2        2 
   1  chr1_185155100     HCab    C    T        0      0        2 
   1  chr1_185155100     HPrz    C    T        0      0        2 
   1  chr1_185155100     ZBoe    C    T        0      0        2 
   1  chr1_185155100     ZGre    C    T        0      0        2 
   1  chr1_185155100     ZHar    C    T        0      0        2 
   1  chr1_185155100   Sample    C    T        1      2        2 
   1  chr1_185158506     AAsi    A    C        0      0        2 
   1  chr1_185158506     AKia    A    C        0      0        2 
   1  chr1_185158506     AOna    A    C        0      0        2 
   1  chr1_185158506     ASom    A    C        0      0        2 
   1  chr1_185158506     HCab    A    C        1      2        2 
   1  chr1_185158506     HPrz    A    C        1      2        2 
   1  chr1_185158506     ZBoe    A    C        0      0        2 
   1  chr1_185158506     ZGre    A    C        0      0        2 
   1  chr1_185158506     ZHar    A    C        0      0        2 
   1  chr1_185158506   Sample    A    C        0      0        2 
   1  chr1_185164733     AAsi    A    G        0      0        2 
   1  chr1_185164733     AKia    A    G        0      0        2 
   1  chr1_185164733     AOna    A    G        0      0        2 
   1  chr1_185164733     ASom    A    G        0      0        2 
   1  chr1_185164733     HCab    A    G        0      0        2 
   1  chr1_185164733     HPrz    A    G        1      2        2 
   1  chr1_185164733     ZBoe    A    G        0      0        2 
   1  chr1_185164733     ZGre    A    G        0      0        2 
   1  chr1_185164733     ZHar    A    G        0      0        2 
   1  chr1_185164733   Sample    A    G        0      0        2 
   1  chr1_185164904     AAsi    A    C        1      2        2 
   1  chr1_185164904     AKia    A    C        1      2        2 
   1  chr1_185164904     AOna    A    C        1      2        2 
   1  chr1_185164904     ASom    A    C        1      2        2 
   1  chr1_185164904     HCab    A    C        0      0        2 
   1  chr1_185164904     HPrz    A    C        0      0        2 
   1  chr1_185164904     ZBoe    A    C        0      0        2 
   1  chr1_185164904     ZGre    A    C        0      0        2 
   1  chr1_185164904     ZHar    A    C        0      0        2 
   1  chr1_185164904   Sample    A    C        1      2        2 
   1  chr1_185169185     AAsi    A    G        0      0        2 
   1  chr1_185169185     AKia    A    G        0      0        2 
   1  chr1_185169185     AOna    A    G        0      0        2 
   1  chr1_185169185     ASom    A    G        0      0        2 
   1  chr1_185169185     HCab    A    G        0      0        2 
   1  chr1_185169185     HPrz    A    G        0      0        2 
   1  chr1_185169185     ZBoe    A    G        0      0        2 
   1  chr1_185169185     ZGre    A    G        0      0        2 
   1  chr1_185169185     ZHar    A    G        1      2        2 
   1  chr1_185169185   Sample    A    G        0      0        2 
   1  chr1_185171939     AAsi    T    C        0      0        2 
   1  chr1_185171939     AKia    T    C        0      0        2 
   1  chr1_185171939     AOna    T    C        0      0        2 
   1  chr1_185171939     ASom    T    C        0      0        2 
   1  chr1_185171939     HCab    T    C        0      0        2 
   1  chr1_185171939     HPrz    T    C        0      0        2 
   1  chr1_185171939     ZBoe    T    C        1      2        2 
   1  chr1_185171939     ZGre    T    C        0      0        2 
   1  chr1_185171939     ZHar    T    C        0      0        2 
   1  chr1_185171939   Sample    T    C        0      0        2 
   1  chr1_185180316     AAsi    A    C        0      0        2 
   1  chr1_185180316     AKia    A    C        0      0        2 
   1  chr1_185180316     AOna    A    C        0      0        2 
   1  chr1_185180316     ASom    A    C        0      0        2 
   1  chr1_185180316     HCab    A    C        0      0        2 
   1  chr1_185180316     HPrz    A    C        0      0        2 
   1  chr1_185180316     ZBoe    A    C        0      0        2 
   1  chr1_185180316     ZGre    A    C        0      0        2 
   1  chr1_185180316     ZHar    A    C        1      2        2 
   1  chr1_185180316   Sample    A    C        0      0        2 
   1  chr1_185180943     AAsi    A    G        0      0        2 
   1  chr1_185180943     AKia    A    G        0      0        2 
   1  chr1_185180943     AOna    A    G        0      0        2 
   1  chr1_185180943     ASom    A    G        0      0        2 
   1  chr1_185180943     HCab    A    G        1      2        2 
   1  chr1_185180943     HPrz    A    G        1      2        2 
   1  chr1_185180943     ZBoe    A    G        0      0        2 
   1  chr1_185180943     ZGre    A    G        0      0        2 
   1  chr1_185180943     ZHar    A    G        0      0        2 
   1  chr1_185180943   Sample    A    G        0      0        2 
   1  chr1_185184378     AAsi    A    G        0      0        2 
   1  chr1_185184378     AKia    A    G        0      0        2 
   1  chr1_185184378     AOna    A    G        0      0        2 
   1  chr1_185184378     ASom    A    G        0      0        2 
   1  chr1_185184378     HCab    A    G        0      0        2 
   1  chr1_185184378     HPrz    A    G        0      0        2 
   1  chr1_185184378     ZBoe    A    G        0      0        2 
   1  chr1_185184378     ZGre    A    G        0      0        2 
   1  chr1_185184378     ZHar    A    G        1      2        2 
   1  chr1_185184378   Sample    A    G        0      0        2 
   1  chr1_185197530     AAsi    G    A        0      0        2 
   1  chr1_185197530     AKia    G    A        0      0        2 
   1  chr1_185197530     AOna    G    A        1      2        2 
   1  chr1_185197530     ASom    G    A        0      0        2 
   1  chr1_185197530     HCab    G    A        0      0        2 
   1  chr1_185197530     HPrz    G    A        0      0        2 
   1  chr1_185197530     ZBoe    G    A        0      0        2 
   1  chr1_185197530     ZGre    G    A        0      0        2 
   1  chr1_185197530     ZHar    G    A        0      0        2 
   1  chr1_185197530   Sample    G    A        0      0        2 
   1  chr1_185200315     AAsi    C    T        0      0        2 
   1  chr1_185200315     AKia    C    T        1      2        2 
   1  chr1_185200315     AOna    C    T      0.5      1        2 
   1  chr1_185200315     ASom    C    T        0      0        2 
   1  chr1_185200315     HCab    C    T        0      0        2 
   1  chr1_185200315     HPrz    C    T        0      0        2 
   1  chr1_185200315     ZBoe    C    T        0      0        2 
   1  chr1_185200315     ZGre    C    T        0      0        2 
   1  chr1_185200315     ZHar    C    T        0      0        2 
   1  chr1_185200315   Sample    C    T        0      0        2 
   1  chr1_185202336     AAsi    A    G        0      0        2 
   1  chr1_185202336     AKia    A    G        0      0        2 
   1  chr1_185202336     AOna    A    G        0      0        2 
   1  chr1_185202336     ASom    A    G        0      0        2 
   1  chr1_185202336     HCab    A    G        0      0        2 
   1  chr1_185202336     HPrz    A    G        0      0        2 
   1  chr1_185202336     ZBoe    A    G        0      0        2 
   1  chr1_185202336     ZGre    A    G        0      0        2 
   1  chr1_185202336     ZHar    A    G        1      2        2 
   1  chr1_185202336   Sample    A    G        0      0        2 
   1  chr1_185204415     AAsi    C    T        0      0        2 
   1  chr1_185204415     AKia    C    T        0      0        2 
   1  chr1_185204415     AOna    C    T        0      0        2 
   1  chr1_185204415     ASom    C    T        0      0        2 
   1  chr1_185204415     HCab    C    T        1      2        2 
   1  chr1_185204415     HPrz    C    T        1      2        2 
   1  chr1_185204415     ZBoe    C    T        0      0        2 
   1  chr1_185204415     ZGre    C    T        0      0        2 
   1  chr1_185204415     ZHar    C    T        0      0        2 
   1  chr1_185204415   Sample    C    T        0      0        2 
   1  chr1_185212308     AAsi    G    C        0      0        2 
   1  chr1_185212308     AKia    G    C        0      0        2 
   1  chr1_185212308     AOna    G    C        0      0        2 
   1  chr1_185212308     ASom    G    C        0      0        2 
   1  chr1_185212308     HCab    G    C        0      0        2 
   1  chr1_185212308     HPrz    G    C        1      2        2 
   1  chr1_185212308     ZBoe    G    C        0      0        2 
   1  chr1_185212308     ZGre    G    C        0      0        2 
   1  chr1_185212308     ZHar    G    C        0      0        2 
   1  chr1_185212308   Sample    G    C        0      0        2 
   1  chr1_185232255     AAsi    C    G        0      0        2 
   1  chr1_185232255     AKia    C    G        0      0        2 
   1  chr1_185232255     AOna    C    G        0      0        2 
   1  chr1_185232255     ASom    C    G        0      0        2 
   1  chr1_185232255     HCab    C    G        1      2        2 
   1  chr1_185232255     HPrz    C    G        1      2        2 
   1  chr1_185232255     ZBoe    C    G        0      0        2 
   1  chr1_185232255     ZGre    C    G        0      0        2 
   1  chr1_185232255     ZHar    C    G        0      0        2 
   1  chr1_185232255   Sample    C    G        0      0        2 
   1  chr1_185234460     AAsi    A    G        0      0        2 
   1  chr1_185234460     AKia    A    G        0      0        2 
   1  chr1_185234460     AOna    A    G        0      0        2 
   1  chr1_185234460     ASom    A    G        0      0        2 
   1  chr1_185234460     HCab    A    G        0      0        2 
   1  chr1_185234460     HPrz    A    G        0      0        2 
   1  chr1_185234460     ZBoe    A    G        0      0        2 
   1  chr1_185234460     ZGre    A    G        0      0        2 
   1  chr1_185234460     ZHar    A    G        1      2        2 
   1  chr1_185234460   Sample    A    G        0      0        2 
   1  chr1_185241219     AAsi    A    G        0      0        2 
   1  chr1_185241219     AKia    A    G        0      0        2 
   1  chr1_185241219     AOna    A    G        0      0        2 
   1  chr1_185241219     ASom    A    G        0      0        2 
   1  chr1_185241219     HCab    A    G        1      2        2 
   1  chr1_185241219     HPrz    A    G        1      2        2 
   1  chr1_185241219     ZBoe    A    G        0      0        2 
   1  chr1_185241219     ZGre    A    G        0      0        2 
   1  chr1_185241219     ZHar    A    G        0      0        2 
   1  chr1_185241219   Sample    A    G        0      0        2 
   1  chr1_185245857     AAsi    G    A        0      0        2 
   1  chr1_185245857     AKia    G    A        0      0        2 
   1  chr1_185245857     AOna    G    A        0      0        2 
   1  chr1_185245857     ASom    G    A        0      0        2 
   1  chr1_185245857     HCab    G    A        1      2        2 
   1  chr1_185245857     HPrz    G    A        1      2        2 
   1  chr1_185245857     ZBoe    G    A        0      0        2 
   1  chr1_185245857     ZGre    G    A        0      0        2 
   1  chr1_185245857     ZHar    G    A        0      0        2 
   1  chr1_185245857   Sample    G    A        0      0        2 
   1  chr1_185254171     AAsi    T    C        0      0        2 
   1  chr1_185254171     AKia    T    C        0      0        2 
   1  chr1_185254171     AOna    T    C        0      0        2 
   1  chr1_185254171     ASom    T    C        0      0        2 
   1  chr1_185254171     HCab    T    C        0      0        2 
   1  chr1_185254171     HPrz    T    C        0      0        2 
   1  chr1_185254171     ZBoe    T    C      0.5      1        2 
   1  chr1_185254171     ZGre    T    C        0      0        2 
   1  chr1_185254171     ZHar    T    C        0      0        2 
   1  chr1_185254171   Sample    T    C        0      0        2 
   1  chr1_185257938     AAsi    A    G        0      0        2 
   1  chr1_185257938     AKia    A    G        0      0        2 
   1  chr1_185257938     AOna    A    G        1      2        2 
   1  chr1_185257938     ASom    A    G        0      0        2 
   1  chr1_185257938     HCab    A    G        0      0        2 
   1  chr1_185257938     HPrz    A    G        0      0        2 
   1  chr1_185257938     ZBoe    A    G        0      0        2 
   1  chr1_185257938     ZGre    A    G        0      0        2 
   1  chr1_185257938     ZHar    A    G        0      0        2 
   1  chr1_185257938   Sample    A    G        0      0        2 
   1  chr1_185259766     AAsi    C    G        1      2        2 
   1  chr1_185259766     AKia    C    G        0      0        2 
   1  chr1_185259766     AOna    C    G        0      0        2 
   1  chr1_185259766     ASom    C    G        1      2        2 
   1  chr1_185259766     HCab    C    G        1      2        2 
   1  chr1_185259766     HPrz    C    G        1      2        2 
   1  chr1_185259766     ZBoe    C    G        0      0        2 
   1  chr1_185259766     ZGre    C    G        0      0        2 
   1  chr1_185259766     ZHar    C    G        0      0        2 
   1  chr1_185259766   Sample    C    G        1      2        2 
   1  chr1_185263132     AAsi    G    C        1      2        2 
   1  chr1_185263132     AKia    G    C        0      0        2 
   1  chr1_185263132     AOna    G    C        0      0        2 
   1  chr1_185263132     ASom    G    C        1      2        2 
   1  chr1_185263132     HCab    G    C        0      0        2 
   1  chr1_185263132     HPrz    G    C        0      0        2 
   1  chr1_185263132     ZBoe    G    C        0      0        2 
   1  chr1_185263132     ZGre    G    C        0      0        2 
   1  chr1_185263132     ZHar    G    C        0      0        2 
   1  chr1_185263132   Sample    G    C        1      2        2 
   1  chr1_185264023     AAsi    G    A        0      0        2 
   1  chr1_185264023     AKia    G    A        0      0        2 
   1  chr1_185264023     AOna    G    A        0      0        2 
   1  chr1_185264023     ASom    G    A        0      0        2 
   1  chr1_185264023     HCab    G    A        0      0        2 
   1  chr1_185264023     HPrz    G    A        0      0        2 
   1  chr1_185264023     ZBoe    G    A        0      0        2 
   1  chr1_185264023     ZGre    G    A      0.5      1        2 
   1  chr1_185264023     ZHar    G    A        0      0        2 
   1  chr1_185264023   Sample    G    A        0      0        2 
   1  chr1_185267057     AAsi    A    T        0      0        2 
   1  chr1_185267057     AKia    A    T        0      0        2 
   1  chr1_185267057     AOna    A    T        0      0        2 
   1  chr1_185267057     ASom    A    T        1      2        2 
   1  chr1_185267057     HCab    A    T        0      0        2 
   1  chr1_185267057     HPrz    A    T        0      0        2 
   1  chr1_185267057     ZBoe    A    T        0      0        2 
   1  chr1_185267057     ZGre    A    T        0      0        2 
   1  chr1_185267057     ZHar    A    T        0      0        2 
   1  chr1_185267057   Sample    A    T        0      0        2 
   1  chr1_185267119     AAsi    C    T        0      0        2 
   1  chr1_185267119     AKia    C    T        0      0        2 
   1  chr1_185267119     AOna    C    T        0      0        2 
   1  chr1_185267119     ASom    C    T        0      0        2 
   1  chr1_185267119     HCab    C    T        0      0        2 
   1  chr1_185267119     HPrz    C    T        0      0        2 
   1  chr1_185267119     ZBoe    C    T        1      2        2 
   1  chr1_185267119     ZGre    C    T        0      0        2 
   1  chr1_185267119     ZHar    C    T        1      2        2 
   1  chr1_185267119   Sample    C    T        0      0        2 
   1  chr1_185269708     AAsi    G    A        0      0        2 
   1  chr1_185269708     AKia    G    A        0      0        2 
   1  chr1_185269708     AOna    G    A        0      0        2 
   1  chr1_185269708     ASom    G    A        0      0        2 
   1  chr1_185269708     HCab    G    A        1      2        2 
   1  chr1_185269708     HPrz    G    A        1      2        2 
   1  chr1_185269708     ZBoe    G    A        0      0        2 
   1  chr1_185269708     ZGre    G    A        0      0        2 
   1  chr1_185269708     ZHar    G    A        0      0        2 
   1  chr1_185269708   Sample    G    A        0      0        2 
   1  chr1_185270361     AAsi    A    G        0      0        2 
   1  chr1_185270361     AKia    A    G        0      0        2 
   1  chr1_185270361     AOna    A    G        0      0        2 
   1  chr1_185270361     ASom    A    G        0      0        2 
   1  chr1_185270361     HCab    A    G        0      0        2 
   1  chr1_185270361     HPrz    A    G        1      2        2 
   1  chr1_185270361     ZBoe    A    G        0      0        2 
   1  chr1_185270361     ZGre    A    G        0      0        2 
   1  chr1_185270361     ZHar    A    G        0      0        2 
   1  chr1_185270361   Sample    A    G        0      0        2 
   1  chr1_185273014     AAsi    G    C        0      0        2 
   1  chr1_185273014     AKia    G    C        0      0        2 
   1  chr1_185273014     AOna    G    C        0      0        2 
   1  chr1_185273014     ASom    G    C        0      0        2 
   1  chr1_185273014     HCab    G    C        0      0        2 
   1  chr1_185273014     HPrz    G    C        1      2        2 
   1  chr1_185273014     ZBoe    G    C        0      0        2 
   1  chr1_185273014     ZGre    G    C        0      0        2 
   1  chr1_185273014     ZHar    G    C        0      0        2 
   1  chr1_185273014   Sample    G    C        0      0        2 
   1  chr1_185273092     AAsi    A    G        0      0        2 
   1  chr1_185273092     AKia    A    G        0      0        2 
   1  chr1_185273092     AOna    A    G        0      0        2 
   1  chr1_185273092     ASom    A    G        0      0        2 
   1  chr1_185273092     HCab    A    G        0      0        2 
   1  chr1_185273092     HPrz    A    G        0      0        2 
   1  chr1_185273092     ZBoe    A    G      0.5      1        2 
   1  chr1_185273092     ZGre    A    G        0      0        2 
   1  chr1_185273092     ZHar    A    G        0      0        2 
   1  chr1_185273092   Sample    A    G        0      0        2 
   1  chr1_185276394     AAsi    G    A        0      0        2 
   1  chr1_185276394     AKia    G    A        0      0        2 
   1  chr1_185276394     AOna    G    A        0      0        2 
   1  chr1_185276394     ASom    G    A        0      0        2 
   1  chr1_185276394     HCab    G    A        1      2        2 
   1  chr1_185276394     HPrz    G    A        1      2        2 
   1  chr1_185276394     ZBoe    G    A        0      0        2 
   1  chr1_185276394     ZGre    G    A        0      0        2 
   1  chr1_185276394     ZHar    G    A        0      0        2 
   1  chr1_185276394   Sample    G    A        0      0        2 
   1  chr1_185283261     AAsi    C    G        0      0        2 
   1  chr1_185283261     AKia    C    G        0      0        2 
   1  chr1_185283261     AOna    C    G        0      0        2 
   1  chr1_185283261     ASom    C    G        0      0        2 
   1  chr1_185283261     HCab    C    G        0      0        2 
   1  chr1_185283261     HPrz    C    G        0      0        2 
   1  chr1_185283261     ZBoe    C    G      0.5      1        2 
   1  chr1_185283261     ZGre    C    G        0      0        2 
   1  chr1_185283261     ZHar    C    G        0      0        2 
   1  chr1_185283261   Sample    C    G        0      0        2 
   1  chr1_185285499     AAsi    C    G        0      0        2 
   1  chr1_185285499     AKia    C    G        0      0        2 
   1  chr1_185285499     AOna    C    G        0      0        2 
   1  chr1_185285499     ASom    C    G        0      0        2 
   1  chr1_185285499     HCab    C    G        1      2        2 
   1  chr1_185285499     HPrz    C    G        1      2        2 
   1  chr1_185285499     ZBoe    C    G        0      0        2 
   1  chr1_185285499     ZGre    C    G        0      0        2 
   1  chr1_185285499     ZHar    C    G        0      0        2 
   1  chr1_185285499   Sample    C    G        0      0        2 
   1  chr1_185288978     AAsi    G    A        1      2        2 
   1  chr1_185288978     AKia    G    A        0      0        2 
   1  chr1_185288978     AOna    G    A        0      0        2 
   1  chr1_185288978     ASom    G    A        0      0        2 
   1  chr1_185288978     HCab    G    A        0      0        2 
   1  chr1_185288978     HPrz    G    A        0      0        2 
   1  chr1_185288978     ZBoe    G    A        0      0        2 
   1  chr1_185288978     ZGre    G    A        0      0        2 
   1  chr1_185288978     ZHar    G    A        0      0        2 
   1  chr1_185288978   Sample    G    A        1      2        2 
   1  chr1_185291573     AAsi    A    G        0      0        2 
   1  chr1_185291573     AKia    A    G        0      0        2 
   1  chr1_185291573     AOna    A    G        0      0        2 
   1  chr1_185291573     ASom    A    G        1      2        2 
   1  chr1_185291573     HCab    A    G        0      0        2 
   1  chr1_185291573     HPrz    A    G        0      0        2 
   1  chr1_185291573     ZBoe    A    G        0      0        2 
   1  chr1_185291573     ZGre    A    G        0      0        2 
   1  chr1_185291573     ZHar    A    G        0      0        2 
   1  chr1_185291573   Sample    A    G        0      0        2 
   1  chr1_185291864     AAsi    C    T        0      0        2 
   1  chr1_185291864     AKia    C    T        0      0        2 
   1  chr1_185291864     AOna    C    T        1      2        2 
   1  chr1_185291864     ASom    C    T        0      0        2 
   1  chr1_185291864     HCab    C    T        0      0        2 
   1  chr1_185291864     HPrz    C    T        0      0        2 
   1  chr1_185291864     ZBoe    C    T        0      0        2 
   1  chr1_185291864     ZGre    C    T        0      0        2 
   1  chr1_185291864     ZHar    C    T        0      0        2 
   1  chr1_185291864   Sample    C    T        0      0        2 
   1  chr1_185292026     AAsi    T    C        0      0        2 
   1  chr1_185292026     AKia    T    C        0      0        2 
   1  chr1_185292026     AOna    T    C        0      0        2 
   1  chr1_185292026     ASom    T    C        0      0        2 
   1  chr1_185292026     HCab    T    C        1      2        2 
   1  chr1_185292026     HPrz    T    C        1      2        2 
   1  chr1_185292026     ZBoe    T    C        0      0        2 
   1  chr1_185292026     ZGre    T    C        0      0        2 
   1  chr1_185292026     ZHar    T    C        0      0        2 
   1  chr1_185292026   Sample    T    C        1      2        2 
   1  chr1_185292176     AAsi    A    C        0      0        2 
   1  chr1_185292176     AKia    A    C        0      0        2 
   1  chr1_185292176     AOna    A    C        0      0        2 
   1  chr1_185292176     ASom    A    C        0      0        2 
   1  chr1_185292176     HCab    A    C        0      0        2 
   1  chr1_185292176     HPrz    A    C        0      0        2 
   1  chr1_185292176     ZBoe    A    C      0.5      1        2 
   1  chr1_185292176     ZGre    A    C        0      0        2 
   1  chr1_185292176     ZHar    A    C        0      0        2 
   1  chr1_185292176   Sample    A    C        0      0        2 
   1  chr1_185307461     AAsi    G    A        0      0        2 
   1  chr1_185307461     AKia    G    A        1      2        2 
   1  chr1_185307461     AOna    G    A      0.5      1        2 
   1  chr1_185307461     ASom    G    A        0      0        2 
   1  chr1_185307461     HCab    G    A        0      0        2 
   1  chr1_185307461     HPrz    G    A        0      0        2 
   1  chr1_185307461     ZBoe    G    A        0      0        2 
   1  chr1_185307461     ZGre    G    A        0      0        2 
   1  chr1_185307461     ZHar    G    A        0      0        2 
   1  chr1_185307461   Sample    G    A        0      0        2 
   1  chr1_185312079     AAsi    T    C        0      0        2 
   1  chr1_185312079     AKia    T    C        0      0        2 
   1  chr1_185312079     AOna    T    C        0      0        2 
   1  chr1_185312079     ASom    T    C        0      0        2 
   1  chr1_185312079     HCab    T    C        1      2        2 
   1  chr1_185312079     HPrz    T    C        1      2        2 
   1  chr1_185312079     ZBoe    T    C        0      0        2 
   1  chr1_185312079     ZGre    T    C        0      0        2 
   1  chr1_185312079     ZHar    T    C        0      0        2 
   1  chr1_185312079   Sample    T    C        0      0        2 
   1  chr1_185313908     AAsi    T    G      0.5      1        2 
   1  chr1_185313908     AKia    T    G        0      0        2 
   1  chr1_185313908     AOna    T    G        0      0        2 
   1  chr1_185313908     ASom    T    G        0      0        2 
   1  chr1_185313908     HCab    T    G        0      0        2 
   1  chr1_185313908     HPrz    T    G        0      0        2 
   1  chr1_185313908     ZBoe    T    G        0      0        2 
   1  chr1_185313908     ZGre    T    G        0      0        2 
   1  chr1_185313908     ZHar    T    G        0      0        2 
   1  chr1_185313908   Sample    T    G        0      0        2 
   1  chr1_185317687     AAsi    T    C        0      0        2 
   1  chr1_185317687     AKia    T    C        0      0        2 
   1  chr1_185317687     AOna    T    C        1      2        2 
   1  chr1_185317687     ASom    T    C        0      0        2 
   1  chr1_185317687     HCab    T    C        0      0        2 
   1  chr1_185317687     HPrz    T    C        0      0        2 
   1  chr1_185317687     ZBoe    T    C        0      0        2 
   1  chr1_185317687     ZGre    T    C        0      0        2 
   1  chr1_185317687     ZHar    T    C        0      0        2 
   1  chr1_185317687   Sample    T    C        0      0        2 
   1  chr1_185319178     AAsi    A    G        0      0        2 
   1  chr1_185319178     AKia    A    G        0      0        2 
   1  chr1_185319178     AOna    A    G        0      0        2 
   1  chr1_185319178     ASom    A    G        0      0        2 
   1  chr1_185319178     HCab    A    G        0      0        2 
   1  chr1_185319178     HPrz    A    G        0      0        2 
   1  chr1_185319178     ZBoe    A    G        1      2        2 
   1  chr1_185319178     ZGre    A    G        0      0        2 
   1  chr1_185319178     ZHar    A    G        0      0        2 
   1  chr1_185319178   Sample    A    G        0      0        2 
   1  chr1_185319337     AAsi    T    C        0      0        2 
   1  chr1_185319337     AKia    T    C        0      0        2 
   1  chr1_185319337     AOna    T    C        0      0        2 
   1  chr1_185319337     ASom    T    C        0      0        2 
   1  chr1_185319337     HCab    T    C        1      2        2 
   1  chr1_185319337     HPrz    T    C        1      2        2 
   1  chr1_185319337     ZBoe    T    C        0      0        2 
   1  chr1_185319337     ZGre    T    C        0      0        2 
   1  chr1_185319337     ZHar    T    C        0      0        2 
   1  chr1_185319337   Sample    T    C        0      0        2 
   1  chr1_185324120     AAsi    G    C        0      0        2 
   1  chr1_185324120     AKia    G    C        0      0        2 
   1  chr1_185324120     AOna    G    C        1      2        2 
   1  chr1_185324120     ASom    G    C        0      0        2 
   1  chr1_185324120     HCab    G    C        0      0        2 
   1  chr1_185324120     HPrz    G    C        0      0        2 
   1  chr1_185324120     ZBoe    G    C        0      0        2 
   1  chr1_185324120     ZGre    G    C        0      0        2 
   1  chr1_185324120     ZHar    G    C        0      0        2 
   1  chr1_185324120   Sample    G    C        0      0        2 
   1  chr1_185328102     AAsi    G    C        0      0        2 
   1  chr1_185328102     AKia    G    C        0      0        2 
   1  chr1_185328102     AOna    G    C        0      0        2 
   1  chr1_185328102     ASom    G    C        0      0        2 
   1  chr1_185328102     HCab    G    C        1      2        2 
   1  chr1_185328102     HPrz    G    C        1      2        2 
   1  chr1_185328102     ZBoe    G    C        0      0        2 
   1  chr1_185328102     ZGre    G    C        0      0        2 
   1  chr1_185328102     ZHar    G    C        0      0        2 
   1  chr1_185328102   Sample    G    C        0      0        2 
   1  chr1_185331382     AAsi    T    C        0      0        2 
   1  chr1_185331382     AKia    T    C      0.5      1        2 
   1  chr1_185331382     AOna    T    C        0      0        2 
   1  chr1_185331382     ASom    T    C        0      0        2 
   1  chr1_185331382     HCab    T    C        0      0        2 
   1  chr1_185331382     HPrz    T    C        0      0        2 
   1  chr1_185331382     ZBoe    T    C        0      0        2 
   1  chr1_185331382     ZGre    T    C        0      0        2 
   1  chr1_185331382     ZHar    T    C        0      0        2 
   1  chr1_185331382   Sample    T    C        0      0        2 
   1  chr1_185334498     AAsi    C    T        0      0        2 
   1  chr1_185334498     AKia    C    T        0      0        2 
   1  chr1_185334498     AOna    C    T        0      0        2 
   1  chr1_185334498     ASom    C    T        0      0        2 
   1  chr1_185334498     HCab    C    T        0      0        2 
   1  chr1_185334498     HPrz    C    T        1      2        2 
   1  chr1_185334498     ZBoe    C    T        0      0        2 
   1  chr1_185334498     ZGre    C    T        0      0        2 
   1  chr1_185334498     ZHar    C    T        0      0        2 
   1  chr1_185334498   Sample    C    T        0      0        2 
   1  chr1_185345521     AAsi    A    C        0      0        2 
   1  chr1_185345521     AKia    A    C        0      0        2 
   1  chr1_185345521     AOna    A    C        0      0        2 
   1  chr1_185345521     ASom    A    C        0      0        2 
   1  chr1_185345521     HCab    A    C        1      2        2 
   1  chr1_185345521     HPrz    A    C        1      2        2 
   1  chr1_185345521     ZBoe    A    C        0      0        2 
   1  chr1_185345521     ZGre    A    C        0      0        2 
   1  chr1_185345521     ZHar    A    C        0      0        2 
   1  chr1_185345521   Sample    A    C        0      0        2 
   1  chr1_185346584     AAsi    C    T        0      0        2 
   1  chr1_185346584     AKia    C    T        0      0        2 
   1  chr1_185346584     AOna    C    T        0      0        2 
   1  chr1_185346584     ASom    C    T        0      0        2 
   1  chr1_185346584     HCab    C    T        0      0        2 
   1  chr1_185346584     HPrz    C    T        0      0        2 
   1  chr1_185346584     ZBoe    C    T        0      0        2 
   1  chr1_185346584     ZGre    C    T        0      0        2 
   1  chr1_185346584     ZHar    C    T        1      2        2 
   1  chr1_185346584   Sample    C    T        0      0        2 
   1  chr1_185350293     AAsi    C    T        0      0        2 
   1  chr1_185350293     AKia    C    T        0      0        2 
   1  chr1_185350293     AOna    C    T        0      0        2 
   1  chr1_185350293     ASom    C    T        0      0        2 
   1  chr1_185350293     HCab    C    T        0      0        2 
   1  chr1_185350293     HPrz    C    T        0      0        2 
   1  chr1_185350293     ZBoe    C    T        0      0        2 
   1  chr1_185350293     ZGre    C    T      0.5      1        2 
   1  chr1_185350293     ZHar    C    T        0      0        2 
   1  chr1_185350293   Sample    C    T        0      0        2 
   1  chr1_185351405     AAsi    T    C        0      0        2 
   1  chr1_185351405     AKia    T    C        0      0        2 
   1  chr1_185351405     AOna    T    C        0      0        2 
   1  chr1_185351405     ASom    T    C        0      0        2 
   1  chr1_185351405     HCab    T    C        0      0        2 
   1  chr1_185351405     HPrz    T    C        0      0        2 
   1  chr1_185351405     ZBoe    T    C      0.5      1        2 
   1  chr1_185351405     ZGre    T    C        0      0        2 
   1  chr1_185351405     ZHar    T    C        0      0        2 
   1  chr1_185351405   Sample    T    C        0      0        2 
   1  chr1_185353122     AAsi    C    T        0      0        2 
   1  chr1_185353122     AKia    C    T        0      0        2 
   1  chr1_185353122     AOna    C    T        0      0        2 
   1  chr1_185353122     ASom    C    T        0      0        2 
   1  chr1_185353122     HCab    C    T        0      0        2 
   1  chr1_185353122     HPrz    C    T        0      0        2 
   1  chr1_185353122     ZBoe    C    T        0      0        2 
   1  chr1_185353122     ZGre    C    T        0      0        2 
   1  chr1_185353122     ZHar    C    T        1      2        2 
   1  chr1_185353122   Sample    C    T        0      0        2 
   1  chr1_185357958     AAsi    G    A        0      0        2 
   1  chr1_185357958     AKia    G    A        0      0        2 
   1  chr1_185357958     AOna    G    A        0      0        2 
   1  chr1_185357958     ASom    G    A        0      0        2 
   1  chr1_185357958     HCab    G    A        0      0        2 
   1  chr1_185357958     HPrz    G    A        0      0        2 
   1  chr1_185357958     ZBoe    G    A      0.5      1        2 
   1  chr1_185357958     ZGre    G    A        0      0        2 
   1  chr1_185357958     ZHar    G    A        0      0        2 
   1  chr1_185357958   Sample    G    A        0      0        2 
   1  chr1_185378077     AAsi    A    G        0      0        2 
   1  chr1_185378077     AKia    A    G        0      0        2 
   1  chr1_185378077     AOna    A    G        0      0        2 
   1  chr1_185378077     ASom    A    G        0      0        2 
   1  chr1_185378077     HCab    A    G        0      0        2 
   1  chr1_185378077     HPrz    A    G        0      0        2 
   1  chr1_185378077     ZBoe    A    G      0.5      1        2 
   1  chr1_185378077     ZGre    A    G        0      0        2 
   1  chr1_185378077     ZHar    A    G        0      0        2 
   1  chr1_185378077   Sample    A    G        0      0        2 
   1  chr1_185382189     AAsi    G    A        0      0        2 
   1  chr1_185382189     AKia    G    A        0      0        2 
   1  chr1_185382189     AOna    G    A      0.5      1        2 
   1  chr1_185382189     ASom    G    A        0      0        2 
   1  chr1_185382189     HCab    G    A        0      0        2 
   1  chr1_185382189     HPrz    G    A        0      0        2 
   1  chr1_185382189     ZBoe    G    A        0      0        2 
   1  chr1_185382189     ZGre    G    A        0      0        2 
   1  chr1_185382189     ZHar    G    A        0      0        2 
   1  chr1_185382189   Sample    G    A        0      0        2 
   1  chr1_185391198     AAsi    A    G        0      0        2 
   1  chr1_185391198     AKia    A    G        0      0        2 
   1  chr1_185391198     AOna    A    G        0      0        2 
   1  chr1_185391198     ASom    A    G        0      0        2 
   1  chr1_185391198     HCab    A    G        1      2        2 
   1  chr1_185391198     HPrz    A    G        1      2        2 
   1  chr1_185391198     ZBoe    A    G        0      0        2 
   1  chr1_185391198     ZGre    A    G        0      0        2 
   1  chr1_185391198     ZHar    A    G        0      0        2 
   1  chr1_185391198   Sample    A    G        0      0        2 
   1  chr1_185408972     AAsi    T    C        0      0        2 
   1  chr1_185408972     AKia    T    C        0      0        2 
   1  chr1_185408972     AOna    T    C        0      0        2 
   1  chr1_185408972     ASom    T    C        0      0        2 
   1  chr1_185408972     HCab    T    C        0      0        2 
   1  chr1_185408972     HPrz    T    C        0      0        2 
   1  chr1_185408972     ZBoe    T    C        1      2        2 
   1  chr1_185408972     ZGre    T    C        0      0        2 
   1  chr1_185408972     ZHar    T    C        0      0        2 
   1  chr1_185408972   Sample    T    C        0      0        2 
   1  chr1_185414891     AAsi    A    G        0      0        2 
   1  chr1_185414891     AKia    A    G        1      2        2 
   1  chr1_185414891     AOna    A    G        0      0        2 
   1  chr1_185414891     ASom    A    G        0      0        2 
   1  chr1_185414891     HCab    A    G        0      0        2 
   1  chr1_185414891     HPrz    A    G        0      0        2 
   1  chr1_185414891     ZBoe    A    G        0      0        2 
   1  chr1_185414891     ZGre    A    G        0      0        2 
   1  chr1_185414891     ZHar    A    G        0      0        2 
   1  chr1_185414891   Sample    A    G        0      0        2 
   1  chr1_185419432     AAsi    A    G        0      0        2 
   1  chr1_185419432     AKia    A    G        1      2        2 
   1  chr1_185419432     AOna    A    G      0.5      1        2 
   1  chr1_185419432     ASom    A    G        0      0        2 
   1  chr1_185419432     HCab    A    G        0      0        2 
   1  chr1_185419432     HPrz    A    G        0      0        2 
   1  chr1_185419432     ZBoe    A    G        0      0        2 
   1  chr1_185419432     ZGre    A    G        0      0        2 
   1  chr1_185419432     ZHar    A    G        1      2        2 
   1  chr1_185419432   Sample    A    G        0      0        2 
   1  chr1_185425652     AAsi    T    G        0      0        2 
   1  chr1_185425652     AKia    T    G        0      0        2 
   1  chr1_185425652     AOna    T    G        0      0        2 
   1  chr1_185425652     ASom    T    G        0      0        2 
   1  chr1_185425652     HCab    T    G      0.5      1        2 
   1  chr1_185425652     HPrz    T    G        0      0        2 
   1  chr1_185425652     ZBoe    T    G        0      0        2 
   1  chr1_185425652     ZGre    T    G        0      0        2 
   1  chr1_185425652     ZHar    T    G        0      0        2 
   1  chr1_185425652   Sample    T    G        0      0        2 
   1  chr1_185434934     AAsi    C    T        0      0        2 
   1  chr1_185434934     AKia    C    T        0      0        2 
   1  chr1_185434934     AOna    C    T        0      0        2 
   1  chr1_185434934     ASom    C    T        0      0        2 
   1  chr1_185434934     HCab    C    T        0      0        2 
   1  chr1_185434934     HPrz    C    T        0      0        2 
   1  chr1_185434934     ZBoe    C    T        1      2        2 
   1  chr1_185434934     ZGre    C    T        1      2        2 
   1  chr1_185434934     ZHar    C    T        0      0        2 
   1  chr1_185434934   Sample    C    T        0      0        2 
   1  chr1_185437930     AAsi    T    C        0      0        2 
   1  chr1_185437930     AKia    T    C        0      0        2 
   1  chr1_185437930     AOna    T    C        0      0        2 
   1  chr1_185437930     ASom    T    C        0      0        2 
   1  chr1_185437930     HCab    T    C      0.5      1        2 
   1  chr1_185437930     HPrz    T    C        0      0        2 
   1  chr1_185437930     ZBoe    T    C        0      0        2 
   1  chr1_185437930     ZGre    T    C        0      0        2 
   1  chr1_185437930     ZHar    T    C        0      0        2 
   1  chr1_185437930   Sample    T    C        0      0        2 
   1  chr1_185439745     AAsi    A    G        0      0        2 
   1  chr1_185439745     AKia    A    G        0      0        2 
   1  chr1_185439745     AOna    A    G        0      0        2 
   1  chr1_185439745     ASom    A    G        0      0        2 
   1  chr1_185439745     HCab    A    G        0      0        2 
   1  chr1_185439745     HPrz    A    G        0      0        2 
   1  chr1_185439745     ZBoe    A    G        1      2        2 
   1  chr1_185439745     ZGre    A    G      0.5      1        2 
   1  chr1_185439745     ZHar    A    G        0      0        2 
   1  chr1_185439745   Sample    A    G        0      0        2 
   1  chr1_185444341     AAsi    C    T        0      0        2 
   1  chr1_185444341     AKia    C    T        0      0        2 
   1  chr1_185444341     AOna    C    T        0      0        2 
   1  chr1_185444341     ASom    C    T        0      0        2 
   1  chr1_185444341     HCab    C    T        1      2        2 
   1  chr1_185444341     HPrz    C    T        1      2        2 
   1  chr1_185444341     ZBoe    C    T        0      0        2 
   1  chr1_185444341     ZGre    C    T        0      0        2 
   1  chr1_185444341     ZHar    C    T        0      0        2 
   1  chr1_185444341   Sample    C    T        0      0        2 
   1  chr1_185446284     AAsi    T    C        0      0        2 
   1  chr1_185446284     AKia    T    C        0      0        2 
   1  chr1_185446284     AOna    T    C        0      0        2 
   1  chr1_185446284     ASom    T    C        0      0        2 
   1  chr1_185446284     HCab    T    C        0      0        2 
   1  chr1_185446284     HPrz    T    C        1      2        2 
   1  chr1_185446284     ZBoe    T    C        0      0        2 
   1  chr1_185446284     ZGre    T    C        0      0        2 
   1  chr1_185446284     ZHar    T    C        0      0        2 
   1  chr1_185446284   Sample    T    C        0      0        2 
   1  chr1_185449075     AAsi    A    G        0      0        2 
   1  chr1_185449075     AKia    A    G        0      0        2 
   1  chr1_185449075     AOna    A    G      0.5      1        2 
   1  chr1_185449075     ASom    A    G        0      0        2 
   1  chr1_185449075     HCab    A    G        0      0        2 
   1  chr1_185449075     HPrz    A    G        0      0        2 
   1  chr1_185449075     ZBoe    A    G        0      0        2 
   1  chr1_185449075     ZGre    A    G        0      0        2 
   1  chr1_185449075     ZHar    A    G        0      0        2 
   1  chr1_185449075   Sample    A    G        0      0        2 
   1  chr1_185452612     AAsi    A    T        0      0        2 
   1  chr1_185452612     AKia    A    T        0      0        2 
   1  chr1_185452612     AOna    A    T        0      0        2 
   1  chr1_185452612     ASom    A    T        0      0        2 
   1  chr1_185452612     HCab    A    T        0      0        2 
   1  chr1_185452612     HPrz    A    T        0      0        2 
   1  chr1_185452612     ZBoe    A    T        0      0        2 
   1  chr1_185452612     ZGre    A    T        0      0        2 
   1  chr1_185452612     ZHar    A    T        1      2        2 
   1  chr1_185452612   Sample    A    T        0      0        2 
   1  chr1_185458367     AAsi    C    T        0      0        2 
   1  chr1_185458367     AKia    C    T        0      0        2 
   1  chr1_185458367     AOna    C    T        0      0        2 
   1  chr1_185458367     ASom    C    T        0      0        2 
   1  chr1_185458367     HCab    C    T        1      2        2 
   1  chr1_185458367     HPrz    C    T        1      2        2 
   1  chr1_185458367     ZBoe    C    T        0      0        2 
   1  chr1_185458367     ZGre    C    T        0      0        2 
   1  chr1_185458367     ZHar    C    T        0      0        2 
   1  chr1_185458367   Sample    C    T        0      0        2 
   1  chr1_185464255     AAsi    T    C        0      0        2 
   1  chr1_185464255     AKia    T    C        0      0        2 
   1  chr1_185464255     AOna    T    C        0      0        2 
   1  chr1_185464255     ASom    T    C        0      0        2 
   1  chr1_185464255     HCab    T    C        0      0        2 
   1  chr1_185464255     HPrz    T    C        0      0        2 
   1  chr1_185464255     ZBoe    T    C        0      0        2 
   1  chr1_185464255     ZGre    T    C        0      0        2 
   1  chr1_185464255     ZHar    T    C      0.5      1        2 
   1  chr1_185464255   Sample    T    C        0      0        2 
   1  chr1_185466245     AAsi    T    C        0      0        2 
   1  chr1_185466245     AKia    T    C        0      0        2 
   1  chr1_185466245     AOna    T    C      0.5      1        2 
   1  chr1_185466245     ASom    T    C        0      0        2 
   1  chr1_185466245     HCab    T    C        0      0        2 
   1  chr1_185466245     HPrz    T    C        0      0        2 
   1  chr1_185466245     ZBoe    T    C        0      0        2 
   1  chr1_185466245     ZGre    T    C        0      0        2 
   1  chr1_185466245     ZHar    T    C        0      0        2 
   1  chr1_185466245   Sample    T    C        0      0        2 
   1  chr1_185468679     AAsi    T    C        1      2        2 
   1  chr1_185468679     AKia    T    C        0      0        2 
   1  chr1_185468679     AOna    T    C        0      0        2 
   1  chr1_185468679     ASom    T    C        1      2        2 
   1  chr1_185468679     HCab    T    C        0      0        2 
   1  chr1_185468679     HPrz    T    C        0      0        2 
   1  chr1_185468679     ZBoe    T    C        0      0        2 
   1  chr1_185468679     ZGre    T    C        0      0        2 
   1  chr1_185468679     ZHar    T    C        0      0        2 
   1  chr1_185468679   Sample    T    C        1      2        2 
   1  chr1_185468703     AAsi    G    A        0      0        2 
   1  chr1_185468703     AKia    G    A        0      0        2 
   1  chr1_185468703     AOna    G    A        1      2        2 
   1  chr1_185468703     ASom    G    A        0      0        2 
   1  chr1_185468703     HCab    G    A        1      2        2 
   1  chr1_185468703     HPrz    G    A        1      2        2 
   1  chr1_185468703     ZBoe    G    A        0      0        2 
   1  chr1_185468703     ZGre    G    A        0      0        2 
   1  chr1_185468703     ZHar    G    A        0      0        2 
   1  chr1_185468703   Sample    G    A        0      0        2 
   1  chr1_185469480     AAsi    A    G        0      0        2 
   1  chr1_185469480     AKia    A    G        0      0        2 
   1  chr1_185469480     AOna    A    G      0.5      1        2 
   1  chr1_185469480     ASom    A    G        0      0        2 
   1  chr1_185469480     HCab    A    G        0      0        2 
   1  chr1_185469480     HPrz    A    G        0      0        2 
   1  chr1_185469480     ZBoe    A    G        0      0        2 
   1  chr1_185469480     ZGre    A    G        0      0        2 
   1  chr1_185469480     ZHar    A    G        0      0        2 
   1  chr1_185469480   Sample    A    G        0      0        2 
   1  chr1_185470081     AAsi    A    G        0      0        2 
   1  chr1_185470081     AKia    A    G        0      0        2 
   1  chr1_185470081     AOna    A    G        0      0        2 
   1  chr1_185470081     ASom    A    G        0      0        2 
   1  chr1_185470081     HCab    A    G        0      0        2 
   1  chr1_185470081     HPrz    A    G        0      0        2 
   1  chr1_185470081     ZBoe    A    G        1      2        2 
   1  chr1_185470081     ZGre    A    G        0      0        2 
   1  chr1_185470081     ZHar    A    G        0      0        2 
   1  chr1_185470081   Sample    A    G        0      0        2 
   1  chr1_185472130     AAsi    G    C        0      0        2 
   1  chr1_185472130     AKia    G    C        0      0        2 
   1  chr1_185472130     AOna    G    C        0      0        2 
   1  chr1_185472130     ASom    G    C        0      0        2 
   1  chr1_185472130     HCab    G    C        1      2        2 
   1  chr1_185472130     HPrz    G    C        1      2        2 
   1  chr1_185472130     ZBoe    G    C        0      0        2 
   1  chr1_185472130     ZGre    G    C        0      0        2 
   1  chr1_185472130     ZHar    G    C        0      0        2 
   1  chr1_185472130   Sample    G    C        0      0        2 
   1  chr1_185472914     AAsi    T    C        0      0        2 
   1  chr1_185472914     AKia    T    C        0      0        2 
   1  chr1_185472914     AOna    T    C      0.5      1        2 
   1  chr1_185472914     ASom    T    C        0      0        2 
   1  chr1_185472914     HCab    T    C        0      0        2 
   1  chr1_185472914     HPrz    T    C        0      0        2 
   1  chr1_185472914     ZBoe    T    C        0      0        2 
   1  chr1_185472914     ZGre    T    C        0      0        2 
   1  chr1_185472914     ZHar    T    C        0      0        2 
   1  chr1_185472914   Sample    T    C        0      0        2 
   1  chr1_185477390     AAsi    A    G        0      0        2 
   1  chr1_185477390     AKia    A    G        0      0        2 
   1  chr1_185477390     AOna    A    G        0      0        2 
   1  chr1_185477390     ASom    A    G        0      0        2 
   1  chr1_185477390     HCab    A    G        1      2        2 
   1  chr1_185477390     HPrz    A    G        1      2        2 
   1  chr1_185477390     ZBoe    A    G        0      0        2 
   1  chr1_185477390     ZGre    A    G        0      0        2 
   1  chr1_185477390     ZHar    A    G        0      0        2 
   1  chr1_185477390   Sample    A    G        0      0        2 
   1  chr1_185479778     AAsi    A    G        1      2        2 
   1  chr1_185479778     AKia    A    G        0      0        2 
   1  chr1_185479778     AOna    A    G        0      0        2 
   1  chr1_185479778     ASom    A    G        1      2        2 
   1  chr1_185479778     HCab    A    G        0      0        2 
   1  chr1_185479778     HPrz    A    G        0      0        2 
   1  chr1_185479778     ZBoe    A    G        0      0        2 
   1  chr1_185479778     ZGre    A    G        0      0        2 
   1  chr1_185479778     ZHar    A    G        1      2        2 
   1  chr1_185479778   Sample    A    G        1      2        2 
   1  chr1_185479834     AAsi    A    C        1      2        2 
   1  chr1_185479834     AKia    A    C        0      0        2 
   1  chr1_185479834     AOna    A    C        0      0        2 
   1  chr1_185479834     ASom    A    C        1      2        2 
   1  chr1_185479834     HCab    A    C        0      0        2 
   1  chr1_185479834     HPrz    A    C        0      0        2 
   1  chr1_185479834     ZBoe    A    C        0      0        2 
   1  chr1_185479834     ZGre    A    C        0      0        2 
   1  chr1_185479834     ZHar    A    C        0      0        2 
   1  chr1_185479834   Sample    A    C        1      2        2 
   1  chr1_185482295     AAsi    G    A        0      0        2 
   1  chr1_185482295     AKia    G    A        0      0        2 
   1  chr1_185482295     AOna    G    A        1      2        2 
   1  chr1_185482295     ASom    G    A        0      0        2 
   1  chr1_185482295     HCab    G    A        0      0        2 
   1  chr1_185482295     HPrz    G    A        0      0        2 
   1  chr1_185482295     ZBoe    G    A        0      0        2 
   1  chr1_185482295     ZGre    G    A        0      0        2 
   1  chr1_185482295     ZHar    G    A        0      0        2 
   1  chr1_185482295   Sample    G    A        0      0        2 
   1  chr1_185483226     AAsi    G    T        0      0        2 
   1  chr1_185483226     AKia    G    T        1      2        2 
   1  chr1_185483226     AOna    G    T        0      0        2 
   1  chr1_185483226     ASom    G    T        0      0        2 
   1  chr1_185483226     HCab    G    T        0      0        2 
   1  chr1_185483226     HPrz    G    T        0      0        2 
   1  chr1_185483226     ZBoe    G    T        0      0        2 
   1  chr1_185483226     ZGre    G    T        0      0        2 
   1  chr1_185483226     ZHar    G    T        0      0        2 
   1  chr1_185483226   Sample    G    T        0      0        2 
   1  chr1_185483298     AAsi    A    C        0      0        2 
   1  chr1_185483298     AKia    A    C        0      0        2 
   1  chr1_185483298     AOna    A    C        0      0        2 
   1  chr1_185483298     ASom    A    C        0      0        2 
   1  chr1_185483298     HCab    A    C      0.5      1        2 
   1  chr1_185483298     HPrz    A    C        0      0        2 
   1  chr1_185483298     ZBoe    A    C        0      0        2 
   1  chr1_185483298     ZGre    A    C        0      0        2 
   1  chr1_185483298     ZHar    A    C        0      0        2 
   1  chr1_185483298   Sample    A    C        0      0        2 
   1  chr1_185485397     AAsi    A    G        0      0        2 
   1  chr1_185485397     AKia    A    G        0      0        2 
   1  chr1_185485397     AOna    A    G        0      0        2 
   1  chr1_185485397     ASom    A    G        0      0        2 
   1  chr1_185485397     HCab    A    G        0      0        2 
   1  chr1_185485397     HPrz    A    G        0      0        2 
   1  chr1_185485397     ZBoe    A    G        1      2        2 
   1  chr1_185485397     ZGre    A    G        1      2        2 
   1  chr1_185485397     ZHar    A    G        1      2        2 
   1  chr1_185485397   Sample    A    G        0      0        2 
   1  chr1_185486937     AAsi    T    C        0      0        2 
   1  chr1_185486937     AKia    T    C        0      0        2 
   1  chr1_185486937     AOna    T    C        0      0        2 
   1  chr1_185486937     ASom    T    C        0      0        2 
   1  chr1_185486937     HCab    T    C      0.5      1        2 
   1  chr1_185486937     HPrz    T    C        0      0        2 
   1  chr1_185486937     ZBoe    T    C        0      0        2 
   1  chr1_185486937     ZGre    T    C        0      0        2 
   1  chr1_185486937     ZHar    T    C        0      0        2 
   1  chr1_185486937   Sample    T    C        0      0        2 
   1  chr1_185488820     AAsi    A    G        0      0        2 
   1  chr1_185488820     AKia    A    G        0      0        2 
   1  chr1_185488820     AOna    A    G        0      0        2 
   1  chr1_185488820     ASom    A    G        0      0        2 
   1  chr1_185488820     HCab    A    G        0      0        2 
   1  chr1_185488820     HPrz    A    G        0      0        2 
   1  chr1_185488820     ZBoe    A    G        0      0        2 
   1  chr1_185488820     ZGre    A    G      0.5      1        2 
   1  chr1_185488820     ZHar    A    G        0      0        2 
   1  chr1_185488820   Sample    A    G        0      0        2 
   1  chr1_185489774     AAsi    G    A        0      0        2 
   1  chr1_185489774     AKia    G    A        0      0        2 
   1  chr1_185489774     AOna    G    A        0      0        2 
   1  chr1_185489774     ASom    G    A        0      0        2 
   1  chr1_185489774     HCab    G    A        0      0        2 
   1  chr1_185489774     HPrz    G    A        0      0        2 
   1  chr1_185489774     ZBoe    G    A        0      0        2 
   1  chr1_185489774     ZGre    G    A      0.5      1        2 
   1  chr1_185489774     ZHar    G    A        0      0        2 
   1  chr1_185489774   Sample    G    A        0      0        2 
   1  chr1_185490326     AAsi    A    G        0      0        2 
   1  chr1_185490326     AKia    A    G        0      0        2 
   1  chr1_185490326     AOna    A    G        0      0        2 
   1  chr1_185490326     ASom    A    G        1      2        2 
   1  chr1_185490326     HCab    A    G        0      0        2 
   1  chr1_185490326     HPrz    A    G        0      0        2 
   1  chr1_185490326     ZBoe    A    G        0      0        2 
   1  chr1_185490326     ZGre    A    G        0      0        2 
   1  chr1_185490326     ZHar    A    G        0      0        2 
   1  chr1_185490326   Sample    A    G        0      0        2 
   1  chr1_185492602     AAsi    G    A        0      0        2 
   1  chr1_185492602     AKia    G    A        0      0        2 
   1  chr1_185492602     AOna    G    A        0      0        2 
   1  chr1_185492602     ASom    G    A        0      0        2 
   1  chr1_185492602     HCab    G    A        1      2        2 
   1  chr1_185492602     HPrz    G    A      0.5      1        2 
   1  chr1_185492602     ZBoe    G    A        0      0        2 
   1  chr1_185492602     ZGre    G    A        0      0        2 
   1  chr1_185492602     ZHar    G    A        0      0        2 
   1  chr1_185492602   Sample    G    A        0      0        2 
   1  chr1_185493027     AAsi    C    T        0      0        2 
   1  chr1_185493027     AKia    C    T        0      0        2 
   1  chr1_185493027     AOna    C    T        0      0        2 
   1  chr1_185493027     ASom    C    T        0      0        2 
   1  chr1_185493027     HCab    C    T        0      0        2 
   1  chr1_185493027     HPrz    C    T        0      0        2 
   1  chr1_185493027     ZBoe    C    T        1      2        2 
   1  chr1_185493027     ZGre    C    T        1      2        2 
   1  chr1_185493027     ZHar    C    T        1      2        2 
   1  chr1_185493027   Sample    C    T        0      0        2 
   1  chr1_185499404     AAsi    C    G        0      0        2 
   1  chr1_185499404     AKia    C    G        0      0        2 
   1  chr1_185499404     AOna    C    G        0      0        2 
   1  chr1_185499404     ASom    C    G        0      0        2 
   1  chr1_185499404     HCab    C    G        0      0        2 
   1  chr1_185499404     HPrz    C    G        0      0        2 
   1  chr1_185499404     ZBoe    C    G        0      0        2 
   1  chr1_185499404     ZGre    C    G      0.5      1        2 
   1  chr1_185499404     ZHar    C    G        0      0        2 
   1  chr1_185499404   Sample    C    G        0      0        2 
   1  chr1_185506239     AAsi    G    C        0      0        2 
   1  chr1_185506239     AKia    G    C        0      0        2 
   1  chr1_185506239     AOna    G    C        0      0        2 
   1  chr1_185506239     ASom    G    C        0      0        2 
   1  chr1_185506239     HCab    G    C      0.5      1        2 
   1  chr1_185506239     HPrz    G    C        0      0        2 
   1  chr1_185506239     ZBoe    G    C        0      0        2 
   1  chr1_185506239     ZGre    G    C        0      0        2 
   1  chr1_185506239     ZHar    G    C        0      0        2 
   1  chr1_185506239   Sample    G    C        0      0        2 
   1  chr1_185510253     AAsi    T    C        0      0        2 
   1  chr1_185510253     AKia    T    C        0      0        2 
   1  chr1_185510253     AOna    T    C        0      0        2 
   1  chr1_185510253     ASom    T    C        0      0        2 
   1  chr1_185510253     HCab    T    C        0      0        2 
   1  chr1_185510253     HPrz    T    C        0      0        2 
   1  chr1_185510253     ZBoe    T    C        1      2        2 
   1  chr1_185510253     ZGre    T    C        1      2        2 
   1  chr1_185510253     ZHar    T    C        1      2        2 
   1  chr1_185510253   Sample    T    C        0      0        2 
   1  chr1_185511533     AAsi    T    C        0      0        2 
   1  chr1_185511533     AKia    T    C        1      2        2 
   1  chr1_185511533     AOna    T    C        1      2        2 
   1  chr1_185511533     ASom    T    C        1      2        2 
   1  chr1_185511533     HCab    T    C        0      0        2 
   1  chr1_185511533     HPrz    T    C        0      0        2 
   1  chr1_185511533     ZBoe    T    C        0      0        2 
   1  chr1_185511533     ZGre    T    C        0      0        2 
   1  chr1_185511533     ZHar    T    C        0      0        2 
   1  chr1_185511533   Sample    T    C        1      2        2 
   1  chr1_185515069     AAsi    A    G        1      2        2 
   1  chr1_185515069     AKia    A    G        0      0        2 
   1  chr1_185515069     AOna    A    G        0      0        2 
   1  chr1_185515069     ASom    A    G        0      0        2 
   1  chr1_185515069     HCab    A    G        0      0        2 
   1  chr1_185515069     HPrz    A    G        0      0        2 
   1  chr1_185515069     ZBoe    A    G        1      2        2 
   1  chr1_185515069     ZGre    A    G        0      0        2 
   1  chr1_185515069     ZHar    A    G        0      0        2 
   1  chr1_185515069   Sample    A    G        0      0        2 
   1  chr1_185515495     AAsi    C    T        0      0        2 
   1  chr1_185515495     AKia    C    T      0.5      1        2 
   1  chr1_185515495     AOna    C    T        0      0        2 
   1  chr1_185515495     ASom    C    T        0      0        2 
   1  chr1_185515495     HCab    C    T        0      0        2 
   1  chr1_185515495     HPrz    C    T        0      0        2 
   1  chr1_185515495     ZBoe    C    T        0      0        2 
   1  chr1_185515495     ZGre    C    T        0      0        2 
   1  chr1_185515495     ZHar    C    T        0      0        2 
   1  chr1_185515495   Sample    C    T        0      0        2 
   1  chr1_185518340     AAsi    G    A        0      0        2 
   1  chr1_185518340     AKia    G    A        0      0        2 
   1  chr1_185518340     AOna    G    A        0      0        2 
   1  chr1_185518340     ASom    G    A        0      0        2 
   1  chr1_185518340     HCab    G    A        1      2        2 
   1  chr1_185518340     HPrz    G    A        1      2        2 
   1  chr1_185518340     ZBoe    G    A        0      0        2 
   1  chr1_185518340     ZGre    G    A        0      0        2 
   1  chr1_185518340     ZHar    G    A        0      0        2 
   1  chr1_185518340   Sample    G    A        0      0        2 
   1  chr1_185523171     AAsi    T    C        0      0        2 
   1  chr1_185523171     AKia    T    C        0      0        2 
   1  chr1_185523171     AOna    T    C        0      0        2 
   1  chr1_185523171     ASom    T    C        0      0        2 
   1  chr1_185523171     HCab    T    C        0      0        2 
   1  chr1_185523171     HPrz    T    C        0      0        2 
   1  chr1_185523171     ZBoe    T    C        1      2        2 
   1  chr1_185523171     ZGre    T    C        0      0        2 
   1  chr1_185523171     ZHar    T    C        1      2        2 
   1  chr1_185523171   Sample    T    C        0      0        2 
   1  chr1_185523294     AAsi    A    G        0      0        2 
   1  chr1_185523294     AKia    A    G        0      0        2 
   1  chr1_185523294     AOna    A    G      0.5      1        2 
   1  chr1_185523294     ASom    A    G        0      0        2 
   1  chr1_185523294     HCab    A    G        0      0        2 
   1  chr1_185523294     HPrz    A    G        0      0        2 
   1  chr1_185523294     ZBoe    A    G        0      0        2 
   1  chr1_185523294     ZGre    A    G        0      0        2 
   1  chr1_185523294     ZHar    A    G      0.5      1        2 
   1  chr1_185523294   Sample    A    G        0      0        2 
   1  chr1_185534117     AAsi    A    G        0      0        2 
   1  chr1_185534117     AKia    A    G        0      0        2 
   1  chr1_185534117     AOna    A    G        0      0        2 
   1  chr1_185534117     ASom    A    G        0      0        2 
   1  chr1_185534117     HCab    A    G        1      2        2 
   1  chr1_185534117     HPrz    A    G        1      2        2 
   1  chr1_185534117     ZBoe    A    G        0      0        2 
   1  chr1_185534117     ZGre    A    G        0      0        2 
   1  chr1_185534117     ZHar    A    G        0      0        2 
   1  chr1_185534117   Sample    A    G        0      0        2 
   1  chr1_185544146     AAsi    T    C        0      0        2 
   1  chr1_185544146     AKia    T    C        0      0        2 
   1  chr1_185544146     AOna    T    C      0.5      1        2 
   1  chr1_185544146     ASom    T    C        0      0        2 
   1  chr1_185544146     HCab    T    C        0      0        2 
   1  chr1_185544146     HPrz    T    C        0      0        2 
   1  chr1_185544146     ZBoe    T    C        0      0        2 
   1  chr1_185544146     ZGre    T    C        0      0        2 
   1  chr1_185544146     ZHar    T    C        0      0        2 
   1  chr1_185544146   Sample    T    C        0      0        2 
   1  chr1_185544642     AAsi    T    C        0      0        2 
   1  chr1_185544642     AKia    T    C        0      0        2 
   1  chr1_185544642     AOna    T    C        0      0        2 
   1  chr1_185544642     ASom    T    C        0      0        2 
   1  chr1_185544642     HCab    T    C        1      2        2 
   1  chr1_185544642     HPrz    T    C        1      2        2 
   1  chr1_185544642     ZBoe    T    C        0      0        2 
   1  chr1_185544642     ZGre    T    C        0      0        2 
   1  chr1_185544642     ZHar    T    C        0      0        2 
   1  chr1_185544642   Sample    T    C        0      0        2 
   1  chr1_185547264     AAsi    G    A        0      0        2 
   1  chr1_185547264     AKia    G    A        0      0        2 
   1  chr1_185547264     AOna    G    A        0      0        2 
   1  chr1_185547264     ASom    G    A        0      0        2 
   1  chr1_185547264     HCab    G    A        1      2        2 
   1  chr1_185547264     HPrz    G    A        1      2        2 
   1  chr1_185547264     ZBoe    G    A        0      0        2 
   1  chr1_185547264     ZGre    G    A        0      0        2 
   1  chr1_185547264     ZHar    G    A        0      0        2 
   1  chr1_185547264   Sample    G    A        0      0        2 
   1  chr1_185548312     AAsi    A    C        0      0        2 
   1  chr1_185548312     AKia    A    C        0      0        2 
   1  chr1_185548312     AOna    A    C        0      0        2 
   1  chr1_185548312     ASom    A    C        0      0        2 
   1  chr1_185548312     HCab    A    C        0      0        2 
   1  chr1_185548312     HPrz    A    C        0      0        2 
   1  chr1_185548312     ZBoe    A    C        0      0        2 
   1  chr1_185548312     ZGre    A    C        0      0        2 
   1  chr1_185548312     ZHar    A    C        1      2        2 
   1  chr1_185548312   Sample    A    C        0      0        2 
   1  chr1_185551325     AAsi    A    G        0      0        2 
   1  chr1_185551325     AKia    A    G        0      0        2 
   1  chr1_185551325     AOna    A    G        0      0        2 
   1  chr1_185551325     ASom    A    G        0      0        2 
   1  chr1_185551325     HCab    A    G        0      0        2 
   1  chr1_185551325     HPrz    A    G        0      0        2 
   1  chr1_185551325     ZBoe    A    G        0      0        2 
   1  chr1_185551325     ZGre    A    G        1      2        2 
   1  chr1_185551325     ZHar    A    G        0      0        2 
   1  chr1_185551325   Sample    A    G        0      0        2 
   1  chr1_185552333     AAsi    A    G      0.5      1        2 
   1  chr1_185552333     AKia    A    G        0      0        2 
   1  chr1_185552333     AOna    A    G        0      0        2 
   1  chr1_185552333     ASom    A    G        0      0        2 
   1  chr1_185552333     HCab    A    G        0      0        2 
   1  chr1_185552333     HPrz    A    G        0      0        2 
   1  chr1_185552333     ZBoe    A    G        0      0        2 
   1  chr1_185552333     ZGre    A    G        0      0        2 
   1  chr1_185552333     ZHar    A    G        0      0        2 
   1  chr1_185552333   Sample    A    G        0      0        2 
   1  chr1_185578514     AAsi    C    A        0      0        2 
   1  chr1_185578514     AKia    C    A        0      0        2 
   1  chr1_185578514     AOna    C    A        0      0        2 
   1  chr1_185578514     ASom    C    A        0      0        2 
   1  chr1_185578514     HCab    C    A        0      0        2 
   1  chr1_185578514     HPrz    C    A        0      0        2 
   1  chr1_185578514     ZBoe    C    A        0      0        2 
   1  chr1_185578514     ZGre    C    A      0.5      1        2 
   1  chr1_185578514     ZHar    C    A        0      0        2 
   1  chr1_185578514   Sample    C    A        0      0        2 
   1  chr1_185587700     AAsi    A    G        0      0        2 
   1  chr1_185587700     AKia    A    G        0      0        2 
   1  chr1_185587700     AOna    A    G        0      0        2 
   1  chr1_185587700     ASom    A    G        0      0        2 
   1  chr1_185587700     HCab    A    G        1      2        2 
   1  chr1_185587700     HPrz    A    G        1      2        2 
   1  chr1_185587700     ZBoe    A    G        0      0        2 
   1  chr1_185587700     ZGre    A    G        0      0        2 
   1  chr1_185587700     ZHar    A    G        0      0        2 
   1  chr1_185587700   Sample    A    G        0      0        2 
   1  chr1_185589834     AAsi    A    G        0      0        2 
   1  chr1_185589834     AKia    A    G        0      0        2 
   1  chr1_185589834     AOna    A    G        0      0        2 
   1  chr1_185589834     ASom    A    G        0      0        2 
   1  chr1_185589834     HCab    A    G        0      0        2 
   1  chr1_185589834     HPrz    A    G        0      0        2 
   1  chr1_185589834     ZBoe    A    G        0      0        2 
   1  chr1_185589834     ZGre    A    G        1      2        2 
   1  chr1_185589834     ZHar    A    G        1      2        2 
   1  chr1_185589834   Sample    A    G        0      0        2 
   1  chr1_185589904     AAsi    G    T        0      0        2 
   1  chr1_185589904     AKia    G    T        1      2        2 
   1  chr1_185589904     AOna    G    T        1      2        2 
   1  chr1_185589904     ASom    G    T        0      0        2 
   1  chr1_185589904     HCab    G    T        0      0        2 
   1  chr1_185589904     HPrz    G    T        0      0        2 
   1  chr1_185589904     ZBoe    G    T        0      0        2 
   1  chr1_185589904     ZGre    G    T        0      0        2 
   1  chr1_185589904     ZHar    G    T        0      0        2 
   1  chr1_185589904   Sample    G    T        0      0        2 
   1  chr1_185598108     AAsi    T    C        0      0        2 
   1  chr1_185598108     AKia    T    C        1      2        2 
   1  chr1_185598108     AOna    T    C      0.5      1        2 
   1  chr1_185598108     ASom    T    C        0      0        2 
   1  chr1_185598108     HCab    T    C        0      0        2 
   1  chr1_185598108     HPrz    T    C        0      0        2 
   1  chr1_185598108     ZBoe    T    C        0      0        2 
   1  chr1_185598108     ZGre    T    C        0      0        2 
   1  chr1_185598108     ZHar    T    C        0      0        2 
   1  chr1_185598108   Sample    T    C        0      0        2 
   1  chr1_185601845     AAsi    C    T        0      0        2 
   1  chr1_185601845     AKia    C    T        0      0        2 
   1  chr1_185601845     AOna    C    T        0      0        2 
   1  chr1_185601845     ASom    C    T        0      0        2 
   1  chr1_185601845     HCab    C    T        1      2        2 
   1  chr1_185601845     HPrz    C    T        1      2        2 
   1  chr1_185601845     ZBoe    C    T        0      0        2 
   1  chr1_185601845     ZGre    C    T        0      0        2 
   1  chr1_185601845     ZHar    C    T        0      0        2 
   1  chr1_185601845   Sample    C    T        0      0        2 
   1  chr1_185612439     AAsi    G    C        0      0        2 
   1  chr1_185612439     AKia    G    C        0      0        2 
   1  chr1_185612439     AOna    G    C        0      0        2 
   1  chr1_185612439     ASom    G    C        0      0        2 
   1  chr1_185612439     HCab    G    C        0      0        2 
   1  chr1_185612439     HPrz    G    C        0      0        2 
   1  chr1_185612439     ZBoe    G    C        1      2        2 
   1  chr1_185612439     ZGre    G    C        0      0        2 
   1  chr1_185612439     ZHar    G    C        0      0        2 
   1  chr1_185612439   Sample    G    C        0      0        2 
   1  chr1_185613536     AAsi    T    C        0      0        2 
   1  chr1_185613536     AKia    T    C        0      0        2 
   1  chr1_185613536     AOna    T    C        0      0        2 
   1  chr1_185613536     ASom    T    C        0      0        2 
   1  chr1_185613536     HCab    T    C        0      0        2 
   1  chr1_185613536     HPrz    T    C        0      0        2 
   1  chr1_185613536     ZBoe    T    C        0      0        2 
   1  chr1_185613536     ZGre    T    C        1      2        2 
   1  chr1_185613536     ZHar    T    C        0      0        2 
   1  chr1_185613536   Sample    T    C        0      0        2 
   1  chr1_185616690     AAsi    A    G        1      2        2 
   1  chr1_185616690     AKia    A    G        1      2        2 
   1  chr1_185616690     AOna    A    G        1      2        2 
   1  chr1_185616690     ASom    A    G        1      2        2 
   1  chr1_185616690     HCab    A    G        0      0        2 
   1  chr1_185616690     HPrz    A    G        0      0        2 
   1  chr1_185616690     ZBoe    A    G        0      0        2 
   1  chr1_185616690     ZGre    A    G        0      0        2 
   1  chr1_185616690     ZHar    A    G        0      0        2 
   1  chr1_185616690   Sample    A    G        1      2        2 
   1  chr1_185618720     AAsi    A    G        0      0        2 
   1  chr1_185618720     AKia    A    G        0      0        2 
   1  chr1_185618720     AOna    A    G        0      0        2 
   1  chr1_185618720     ASom    A    G        0      0        2 
   1  chr1_185618720     HCab    A    G        0      0        2 
   1  chr1_185618720     HPrz    A    G      0.5      1        2 
   1  chr1_185618720     ZBoe    A    G        0      0        2 
   1  chr1_185618720     ZGre    A    G        0      0        2 
   1  chr1_185618720     ZHar    A    G        0      0        2 
   1  chr1_185618720   Sample    A    G        0      0        2 
   1  chr1_185620743     AAsi    A    G        0      0        2 
   1  chr1_185620743     AKia    A    G        0      0        2 
   1  chr1_185620743     AOna    A    G        0      0        2 
   1  chr1_185620743     ASom    A    G        0      0        2 
   1  chr1_185620743     HCab    A    G        1      2        2 
   1  chr1_185620743     HPrz    A    G        1      2        2 
   1  chr1_185620743     ZBoe    A    G        0      0        2 
   1  chr1_185620743     ZGre    A    G        0      0        2 
   1  chr1_185620743     ZHar    A    G        0      0        2 
   1  chr1_185620743   Sample    A    G        0      0        2 
   1  chr1_185622929     AAsi    C    T        0      0        2 
   1  chr1_185622929     AKia    C    T        0      0        2 
   1  chr1_185622929     AOna    C    T        0      0        2 
   1  chr1_185622929     ASom    C    T        0      0        2 
   1  chr1_185622929     HCab    C    T        0      0        2 
   1  chr1_185622929     HPrz    C    T      0.5      1        2 
   1  chr1_185622929     ZBoe    C    T        0      0        2 
   1  chr1_185622929     ZGre    C    T        0      0        2 
   1  chr1_185622929     ZHar    C    T        0      0        2 
   1  chr1_185622929   Sample    C    T        0      0        2 
   1  chr1_185629094     AAsi    A    C        0      0        2 
   1  chr1_185629094     AKia    A    C        1      2        2 
   1  chr1_185629094     AOna    A    C        1      2        2 
   1  chr1_185629094     ASom    A    C        0      0        2 
   1  chr1_185629094     HCab    A    C        0      0        2 
   1  chr1_185629094     HPrz    A    C        0      0        2 
   1  chr1_185629094     ZBoe    A    C        0      0        2 
   1  chr1_185629094     ZGre    A    C        0      0        2 
   1  chr1_185629094     ZHar    A    C        0      0        2 
   1  chr1_185629094   Sample    A    C        0      0        2 
   1  chr1_185629387     AAsi    C    T        0      0        2 
   1  chr1_185629387     AKia    C    T        1      2        2 
   1  chr1_185629387     AOna    C    T        1      2        2 
   1  chr1_185629387     ASom    C    T        0      0        2 
   1  chr1_185629387     HCab    C    T        0      0        2 
   1  chr1_185629387     HPrz    C    T        0      0        2 
   1  chr1_185629387     ZBoe    C    T        0      0        2 
   1  chr1_185629387     ZGre    C    T        0      0        2 
   1  chr1_185629387     ZHar    C    T        0      0        2 
   1  chr1_185629387   Sample    C    T        0      0        2 
   1  chr1_185634750     AAsi    A    G        1      2        2 
   1  chr1_185634750     AKia    A    G        0      0        2 
   1  chr1_185634750     AOna    A    G        0      0        2 
   1  chr1_185634750     ASom    A    G        1      2        2 
   1  chr1_185634750     HCab    A    G        0      0        2 
   1  chr1_185634750     HPrz    A    G        0      0        2 
   1  chr1_185634750     ZBoe    A    G        0      0        2 
   1  chr1_185634750     ZGre    A    G        0      0        2 
   1  chr1_185634750     ZHar    A    G        0      0        2 
   1  chr1_185634750   Sample    A    G        1      2        2 
   1  chr1_185635747     AAsi    T    C        0      0        2 
   1  chr1_185635747     AKia    T    C        0      0        2 
   1  chr1_185635747     AOna    T    C        0      0        2 
   1  chr1_185635747     ASom    T    C        0      0        2 
   1  chr1_185635747     HCab    T    C        1      2        2 
   1  chr1_185635747     HPrz    T    C        1      2        2 
   1  chr1_185635747     ZBoe    T    C        0      0        2 
   1  chr1_185635747     ZGre    T    C        0      0        2 
   1  chr1_185635747     ZHar    T    C        0      0        2 
   1  chr1_185635747   Sample    T    C        0      0        2 
   1  chr1_185644260     AAsi    T    G        0      0        2 
   1  chr1_185644260     AKia    T    G        0      0        2 
   1  chr1_185644260     AOna    T    G        0      0        2 
   1  chr1_185644260     ASom    T    G        0      0        2 
   1  chr1_185644260     HCab    T    G        0      0        2 
   1  chr1_185644260     HPrz    T    G        0      0        2 
   1  chr1_185644260     ZBoe    T    G      0.5      1        2 
   1  chr1_185644260     ZGre    T    G        0      0        2 
   1  chr1_185644260     ZHar    T    G        0      0        2 
   1  chr1_185644260   Sample    T    G        0      0        2 
   1  chr1_185653715     AAsi    C    G        0      0        2 
   1  chr1_185653715     AKia    C    G        0      0        2 
   1  chr1_185653715     AOna    C    G        0      0        2 
   1  chr1_185653715     ASom    C    G        0      0        2 
   1  chr1_185653715     HCab    C    G        1      2        2 
   1  chr1_185653715     HPrz    C    G        1      2        2 
   1  chr1_185653715     ZBoe    C    G        0      0        2 
   1  chr1_185653715     ZGre    C    G        0      0        2 
   1  chr1_185653715     ZHar    C    G        0      0        2 
   1  chr1_185653715   Sample    C    G        0      0        2 
   1  chr1_185657330     AAsi    T    C        0      0        2 
   1  chr1_185657330     AKia    T    C        0      0        2 
   1  chr1_185657330     AOna    T    C        0      0        2 
   1  chr1_185657330     ASom    T    C        0      0        2 
   1  chr1_185657330     HCab    T    C        0      0        2 
   1  chr1_185657330     HPrz    T    C        0      0        2 
   1  chr1_185657330     ZBoe    T    C        0      0        2 
   1  chr1_185657330     ZGre    T    C        0      0        2 
   1  chr1_185657330     ZHar    T    C        1      2        2 
   1  chr1_185657330   Sample    T    C        0      0        2 
   1  chr1_185661199     AAsi    G    C        0      0        2 
   1  chr1_185661199     AKia    G    C        0      0        2 
   1  chr1_185661199     AOna    G    C        0      0        2 
   1  chr1_185661199     ASom    G    C        0      0        2 
   1  chr1_185661199     HCab    G    C        0      0        2 
   1  chr1_185661199     HPrz    G    C        0      0        2 
   1  chr1_185661199     ZBoe    G    C        1      2        2 
   1  chr1_185661199     ZGre    G    C        0      0        2 
   1  chr1_185661199     ZHar    G    C        0      0        2 
   1  chr1_185661199   Sample    G    C        0      0        2 
   1  chr1_185661860     AAsi    G    C        0      0        2 
   1  chr1_185661860     AKia    G    C        0      0        2 
   1  chr1_185661860     AOna    G    C      0.5      1        2 
   1  chr1_185661860     ASom    G    C        0      0        2 
   1  chr1_185661860     HCab    G    C        0      0        2 
   1  chr1_185661860     HPrz    G    C        0      0        2 
   1  chr1_185661860     ZBoe    G    C        0      0        2 
   1  chr1_185661860     ZGre    G    C        0      0        2 
   1  chr1_185661860     ZHar    G    C        0      0        2 
   1  chr1_185661860   Sample    G    C        0      0        2 
   1  chr1_185672595     AAsi    T    G        0      0        2 
   1  chr1_185672595     AKia    T    G        0      0        2 
   1  chr1_185672595     AOna    T    G        0      0        2 
   1  chr1_185672595     ASom    T    G        0      0        2 
   1  chr1_185672595     HCab    T    G        0      0        2 
   1  chr1_185672595     HPrz    T    G        0      0        2 
   1  chr1_185672595     ZBoe    T    G        0      0        2 
   1  chr1_185672595     ZGre    T    G        0      0        2 
   1  chr1_185672595     ZHar    T    G        1      2        2 
   1  chr1_185672595   Sample    T    G        0      0        2 
   1  chr1_185681319     AAsi    A    G        0      0        2 
   1  chr1_185681319     AKia    A    G        0      0        2 
   1  chr1_185681319     AOna    A    G      0.5      1        2 
   1  chr1_185681319     ASom    A    G        0      0        2 
   1  chr1_185681319     HCab    A    G        0      0        2 
   1  chr1_185681319     HPrz    A    G        0      0        2 
   1  chr1_185681319     ZBoe    A    G        0      0        2 
   1  chr1_185681319     ZGre    A    G        0      0        2 
   1  chr1_185681319     ZHar    A    G        0      0        2 
   1  chr1_185681319   Sample    A    G        0      0        2 
   1  chr1_185681591     AAsi    A    G        0      0        2 
   1  chr1_185681591     AKia    A    G        0      0        2 
   1  chr1_185681591     AOna    A    G        0      0        2 
   1  chr1_185681591     ASom    A    G        0      0        2 
   1  chr1_185681591     HCab    A    G        0      0        2 
   1  chr1_185681591     HPrz    A    G        0      0        2 
   1  chr1_185681591     ZBoe    A    G        0      0        2 
   1  chr1_185681591     ZGre    A    G        0      0        2 
   1  chr1_185681591     ZHar    A    G        1      2        2 
   1  chr1_185681591   Sample    A    G        0      0        2 
   1  chr1_185681907     AAsi    C    G        0      0        2 
   1  chr1_185681907     AKia    C    G        0      0        2 
   1  chr1_185681907     AOna    C    G        0      0        2 
   1  chr1_185681907     ASom    C    G        0      0        2 
   1  chr1_185681907     HCab    C    G        0      0        2 
   1  chr1_185681907     HPrz    C    G        0      0        2 
   1  chr1_185681907     ZBoe    C    G        0      0        2 
   1  chr1_185681907     ZGre    C    G        0      0        2 
   1  chr1_185681907     ZHar    C    G        1      2        2 
   1  chr1_185681907   Sample    C    G        0      0        2 
   1  chr1_185683984     AAsi    T    C        0      0        2 
   1  chr1_185683984     AKia    T    C        1      2        2 
   1  chr1_185683984     AOna    T    C      0.5      1        2 
   1  chr1_185683984     ASom    T    C        0      0        2 
   1  chr1_185683984     HCab    T    C        0      0        2 
   1  chr1_185683984     HPrz    T    C        0      0        2 
   1  chr1_185683984     ZBoe    T    C        0      0        2 
   1  chr1_185683984     ZGre    T    C        0      0        2 
   1  chr1_185683984     ZHar    T    C        0      0        2 
   1  chr1_185683984   Sample    T    C        0      0        2 
   1  chr1_185701928     AAsi    C    G        0      0        2 
   1  chr1_185701928     AKia    C    G        0      0        2 
   1  chr1_185701928     AOna    C    G      0.5      1        2 
   1  chr1_185701928     ASom    C    G        0      0        2 
   1  chr1_185701928     HCab    C    G        0      0        2 
   1  chr1_185701928     HPrz    C    G        0      0        2 
   1  chr1_185701928     ZBoe    C    G        0      0        2 
   1  chr1_185701928     ZGre    C    G        0      0        2 
   1  chr1_185701928     ZHar    C    G        0      0        2 
   1  chr1_185701928   Sample    C    G        0      0        2 
   1  chr1_185703044     AAsi    G    A        0      0        2 
   1  chr1_185703044     AKia    G    A        0      0        2 
   1  chr1_185703044     AOna    G    A        0      0        2 
   1  chr1_185703044     ASom    G    A        0      0        2 
   1  chr1_185703044     HCab    G    A        1      2        2 
   1  chr1_185703044     HPrz    G    A        1      2        2 
   1  chr1_185703044     ZBoe    G    A        0      0        2 
   1  chr1_185703044     ZGre    G    A        0      0        2 
   1  chr1_185703044     ZHar    G    A        0      0        2 
   1  chr1_185703044   Sample    G    A        0      0        2 
   1  chr1_185715188     AAsi    A    G      0.5      1        2 
   1  chr1_185715188     AKia    A    G        0      0        2 
   1  chr1_185715188     AOna    A    G        0      0        2 
   1  chr1_185715188     ASom    A    G        0      0        2 
   1  chr1_185715188     HCab    A    G        0      0        2 
   1  chr1_185715188     HPrz    A    G        0      0        2 
   1  chr1_185715188     ZBoe    A    G        0      0        2 
   1  chr1_185715188     ZGre    A    G        0      0        2 
   1  chr1_185715188     ZHar    A    G        0      0        2 
   1  chr1_185715188   Sample    A    G        0      0        2 
   1  chr1_185718304     AAsi    C    G        0      0        2 
   1  chr1_185718304     AKia    C    G        0      0        2 
   1  chr1_185718304     AOna    C    G        0      0        2 
   1  chr1_185718304     ASom    C    G        0      0        2 
   1  chr1_185718304     HCab    C    G        0      0        2 
   1  chr1_185718304     HPrz    C    G        0      0        2 
   1  chr1_185718304     ZBoe    C    G        0      0        2 
   1  chr1_185718304     ZGre    C    G      0.5      1        2 
   1  chr1_185718304     ZHar    C    G        0      0        2 
   1  chr1_185718304   Sample    C    G        0      0        2 
   1  chr1_185728984     AAsi    A    G        0      0        2 
   1  chr1_185728984     AKia    A    G        0      0        2 
   1  chr1_185728984     AOna    A    G        0      0        2 
   1  chr1_185728984     ASom    A    G        0      0        2 
   1  chr1_185728984     HCab    A    G        0      0        2 
   1  chr1_185728984     HPrz    A    G      0.5      1        2 
   1  chr1_185728984     ZBoe    A    G        0      0        2 
   1  chr1_185728984     ZGre    A    G        0      0        2 
   1  chr1_185728984     ZHar    A    G        0      0        2 
   1  chr1_185728984   Sample    A    G        0      0        2 
   1  chr1_185741662     AAsi    C    A        1      2        2 
   1  chr1_185741662     AKia    C    A        0      0        2 
   1  chr1_185741662     AOna    C    A      0.5      1        2 
   1  chr1_185741662     ASom    C    A        1      2        2 
   1  chr1_185741662     HCab    C    A        0      0        2 
   1  chr1_185741662     HPrz    C    A        0      0        2 
   1  chr1_185741662     ZBoe    C    A        0      0        2 
   1  chr1_185741662     ZGre    C    A        0      0        2 
   1  chr1_185741662     ZHar    C    A        0      0        2 
   1  chr1_185741662   Sample    C    A        1      2        2 
   1  chr1_185741798     AAsi    G    A        0      0        2 
   1  chr1_185741798     AKia    G    A        0      0        2 
   1  chr1_185741798     AOna    G    A        0      0        2 
   1  chr1_185741798     ASom    G    A        0      0        2 
   1  chr1_185741798     HCab    G    A        0      0        2 
   1  chr1_185741798     HPrz    G    A        0      0        2 
   1  chr1_185741798     ZBoe    G    A        1      2        2 
   1  chr1_185741798     ZGre    G    A        0      0        2 
   1  chr1_185741798     ZHar    G    A        0      0        2 
   1  chr1_185741798   Sample    G    A        0      0        2 
   1  chr1_185742817     AAsi    T    C        0      0        2 
   1  chr1_185742817     AKia    T    C        0      0        2 
   1  chr1_185742817     AOna    T    C      0.5      1        2 
   1  chr1_185742817     ASom    T    C        0      0        2 
   1  chr1_185742817     HCab    T    C        0      0        2 
   1  chr1_185742817     HPrz    T    C        0      0        2 
   1  chr1_185742817     ZBoe    T    C        0      0        2 
   1  chr1_185742817     ZGre    T    C        0      0        2 
   1  chr1_185742817     ZHar    T    C        0      0        2 
   1  chr1_185742817   Sample    T    C        0      0        2 
   1  chr1_185750390     AAsi    G    C        1      2        2 
   1  chr1_185750390     AKia    G    C        0      0        2 
   1  chr1_185750390     AOna    G    C        0      0        2 
   1  chr1_185750390     ASom    G    C        0      0        2 
   1  chr1_185750390     HCab    G    C        0      0        2 
   1  chr1_185750390     HPrz    G    C        0      0        2 
   1  chr1_185750390     ZBoe    G    C        0      0        2 
   1  chr1_185750390     ZGre    G    C        0      0        2 
   1  chr1_185750390     ZHar    G    C        0      0        2 
   1  chr1_185750390   Sample    G    C        1      2        2 
   1  chr1_185753452     AAsi    A    G        0      0        2 
   1  chr1_185753452     AKia    A    G        0      0        2 
   1  chr1_185753452     AOna    A    G        0      0        2 
   1  chr1_185753452     ASom    A    G        0      0        2 
   1  chr1_185753452     HCab    A    G        0      0        2 
   1  chr1_185753452     HPrz    A    G        0      0        2 
   1  chr1_185753452     ZBoe    A    G        1      2        2 
   1  chr1_185753452     ZGre    A    G        0      0        2 
   1  chr1_185753452     ZHar    A    G        0      0        2 
   1  chr1_185753452   Sample    A    G        0      0        2 
   1  chr1_185754000     AAsi    T    C        0      0        2 
   1  chr1_185754000     AKia    T    C        0      0        2 
   1  chr1_185754000     AOna    T    C        0      0        2 
   1  chr1_185754000     ASom    T    C        1      2        2 
   1  chr1_185754000     HCab    T    C        0      0        2 
   1  chr1_185754000     HPrz    T    C        0      0        2 
   1  chr1_185754000     ZBoe    T    C        1      2        2 
   1  chr1_185754000     ZGre    T    C        1      2        2 
   1  chr1_185754000     ZHar    T    C        0      0        2 
   1  chr1_185754000   Sample    T    C        0      0        2 
   1  chr1_185755824     AAsi    A    C        0      0        2 
   1  chr1_185755824     AKia    A    C        0      0        2 
   1  chr1_185755824     AOna    A    C        0      0        2 
   1  chr1_185755824     ASom    A    C        0      0        2 
   1  chr1_185755824     HCab    A    C        0      0        2 
   1  chr1_185755824     HPrz    A    C        0      0        2 
   1  chr1_185755824     ZBoe    A    C        0      0        2 
   1  chr1_185755824     ZGre    A    C        0      0        2 
   1  chr1_185755824     ZHar    A    C        1      2        2 
   1  chr1_185755824   Sample    A    C        0      0        2 
   1  chr1_185759408     AAsi    G    C        0      0        2 
   1  chr1_185759408     AKia    G    C        0      0        2 
   1  chr1_185759408     AOna    G    C        0      0        2 
   1  chr1_185759408     ASom    G    C        0      0        2 
   1  chr1_185759408     HCab    G    C        1      2        2 
   1  chr1_185759408     HPrz    G    C        1      2        2 
   1  chr1_185759408     ZBoe    G    C        0      0        2 
   1  chr1_185759408     ZGre    G    C        0      0        2 
   1  chr1_185759408     ZHar    G    C        0      0        2 
   1  chr1_185759408   Sample    G    C        0      0        2 
   1  chr1_185761351     AAsi    A    G        0      0        2 
   1  chr1_185761351     AKia    A    G        0      0        2 
   1  chr1_185761351     AOna    A    G        0      0        2 
   1  chr1_185761351     ASom    A    G        0      0        2 
   1  chr1_185761351     HCab    A    G        0      0        2 
   1  chr1_185761351     HPrz    A    G      0.5      1        2 
   1  chr1_185761351     ZBoe    A    G        0      0        2 
   1  chr1_185761351     ZGre    A    G        0      0        2 
   1  chr1_185761351     ZHar    A    G        0      0        2 
   1  chr1_185761351   Sample    A    G        0      0        2 
   1  chr1_185767910     AAsi    C    A        0      0        2 
   1  chr1_185767910     AKia    C    A        0      0        2 
   1  chr1_185767910     AOna    C    A        0      0        2 
   1  chr1_185767910     ASom    C    A        0      0        2 
   1  chr1_185767910     HCab    C    A        0      0        2 
   1  chr1_185767910     HPrz    C    A        0      0        2 
   1  chr1_185767910     ZBoe    C    A      0.5      1        2 
   1  chr1_185767910     ZGre    C    A        0      0        2 
   1  chr1_185767910     ZHar    C    A        0      0        2 
   1  chr1_185767910   Sample    C    A        0      0        2 
   1  chr1_185771492     AAsi    T    C        0      0        2 
   1  chr1_185771492     AKia    T    C        0      0        2 
   1  chr1_185771492     AOna    T    C        0      0        2 
   1  chr1_185771492     ASom    T    C        1      2        2 
   1  chr1_185771492     HCab    T    C        0      0        2 
   1  chr1_185771492     HPrz    T    C        0      0        2 
   1  chr1_185771492     ZBoe    T    C        0      0        2 
   1  chr1_185771492     ZGre    T    C        0      0        2 
   1  chr1_185771492     ZHar    T    C        0      0        2 
   1  chr1_185771492   Sample    T    C        0      0        2 
   1  chr1_185771770     AAsi    T    C        0      0        2 
   1  chr1_185771770     AKia    T    C        0      0        2 
   1  chr1_185771770     AOna    T    C        0      0        2 
   1  chr1_185771770     ASom    T    C        0      0        2 
   1  chr1_185771770     HCab    T    C        0      0        2 
   1  chr1_185771770     HPrz    T    C        0      0        2 
   1  chr1_185771770     ZBoe    T    C        0      0        2 
   1  chr1_185771770     ZGre    T    C        0      0        2 
   1  chr1_185771770     ZHar    T    C        1      2        2 
   1  chr1_185771770   Sample    T    C        0      0        2 
   1  chr1_185773791     AAsi    G    C        0      0        2 
   1  chr1_185773791     AKia    G    C        1      2        2 
   1  chr1_185773791     AOna    G    C        1      2        2 
   1  chr1_185773791     ASom    G    C        0      0        2 
   1  chr1_185773791     HCab    G    C        0      0        2 
   1  chr1_185773791     HPrz    G    C        0      0        2 
   1  chr1_185773791     ZBoe    G    C        0      0        2 
   1  chr1_185773791     ZGre    G    C        0      0        2 
   1  chr1_185773791     ZHar    G    C        0      0        2 
   1  chr1_185773791   Sample    G    C        0      0        2 
   1  chr1_185774344     AAsi    A    T        0      0        2 
   1  chr1_185774344     AKia    A    T        0      0        2 
   1  chr1_185774344     AOna    A    T        0      0        2 
   1  chr1_185774344     ASom    A    T        0      0        2 
   1  chr1_185774344     HCab    A    T        1      2        2 
   1  chr1_185774344     HPrz    A    T        1      2        2 
   1  chr1_185774344     ZBoe    A    T        0      0        2 
   1  chr1_185774344     ZGre    A    T        0      0        2 
   1  chr1_185774344     ZHar    A    T        0      0        2 
   1  chr1_185774344   Sample    A    T        0      0        2 
   1  chr1_185777145     AAsi    T    C        0      0        2 
   1  chr1_185777145     AKia    T    C        1      2        2 
   1  chr1_185777145     AOna    T    C        1      2        2 
   1  chr1_185777145     ASom    T    C        0      0        2 
   1  chr1_185777145     HCab    T    C        0      0        2 
   1  chr1_185777145     HPrz    T    C        0      0        2 
   1  chr1_185777145     ZBoe    T    C        0      0        2 
   1  chr1_185777145     ZGre    T    C        0      0        2 
   1  chr1_185777145     ZHar    T    C        0      0        2 
   1  chr1_185777145   Sample    T    C        0      0        2 
   1  chr1_185779422     AAsi    A    G        0      0        2 
   1  chr1_185779422     AKia    A    G        1      2        2 
   1  chr1_185779422     AOna    A    G      0.5      1        2 
   1  chr1_185779422     ASom    A    G        0      0        2 
   1  chr1_185779422     HCab    A    G        0      0        2 
   1  chr1_185779422     HPrz    A    G        0      0        2 
   1  chr1_185779422     ZBoe    A    G        0      0        2 
   1  chr1_185779422     ZGre    A    G        0      0        2 
   1  chr1_185779422     ZHar    A    G        0      0        2 
   1  chr1_185779422   Sample    A    G        0      0        2 
   1  chr1_185780200     AAsi    T    G        0      0        2 
   1  chr1_185780200     AKia    T    G        0      0        2 
   1  chr1_185780200     AOna    T    G        0      0        2 
   1  chr1_185780200     ASom    T    G        0      0        2 
   1  chr1_185780200     HCab    T    G        0      0        2 
   1  chr1_185780200     HPrz    T    G        0      0        2 
   1  chr1_185780200     ZBoe    T    G        0      0        2 
   1  chr1_185780200     ZGre    T    G        0      0        2 
   1  chr1_185780200     ZHar    T    G        1      2        2 
   1  chr1_185780200   Sample    T    G        0      0        2 
   1  chr1_185785666     AAsi    A    G        0      0        2 
   1  chr1_185785666     AKia    A    G        0      0        2 
   1  chr1_185785666     AOna    A    G        0      0        2 
   1  chr1_185785666     ASom    A    G        0      0        2 
   1  chr1_185785666     HCab    A    G        0      0        2 
   1  chr1_185785666     HPrz    A    G      0.5      1        2 
   1  chr1_185785666     ZBoe    A    G        0      0        2 
   1  chr1_185785666     ZGre    A    G        0      0        2 
   1  chr1_185785666     ZHar    A    G        0      0        2 
   1  chr1_185785666   Sample    A    G        0      0        2 
   1  chr1_185790738     AAsi    A    G        0      0        2 
   1  chr1_185790738     AKia    A    G        0      0        2 
   1  chr1_185790738     AOna    A    G      0.5      1        2 
   1  chr1_185790738     ASom    A    G        0      0        2 
   1  chr1_185790738     HCab    A    G        0      0        2 
   1  chr1_185790738     HPrz    A    G        0      0        2 
   1  chr1_185790738     ZBoe    A    G        0      0        2 
   1  chr1_185790738     ZGre    A    G        0      0        2 
   1  chr1_185790738     ZHar    A    G        0      0        2 
   1  chr1_185790738   Sample    A    G        1      2        2 
   1  chr1_185807554     AAsi    A    G        0      0        2 
   1  chr1_185807554     AKia    A    G        1      2        2 
   1  chr1_185807554     AOna    A    G      0.5      1        2 
   1  chr1_185807554     ASom    A    G        0      0        2 
   1  chr1_185807554     HCab    A    G        0      0        2 
   1  chr1_185807554     HPrz    A    G        0      0        2 
   1  chr1_185807554     ZBoe    A    G        0      0        2 
   1  chr1_185807554     ZGre    A    G        0      0        2 
   1  chr1_185807554     ZHar    A    G        0      0        2 
   1  chr1_185807554   Sample    A    G        0      0        2 
   1  chr1_185809232     AAsi    T    C        0      0        2 
   1  chr1_185809232     AKia    T    C        1      2        2 
   1  chr1_185809232     AOna    T    C      0.5      1        2 
   1  chr1_185809232     ASom    T    C        0      0        2 
   1  chr1_185809232     HCab    T    C        0      0        2 
   1  chr1_185809232     HPrz    T    C        0      0        2 
   1  chr1_185809232     ZBoe    T    C        0      0        2 
   1  chr1_185809232     ZGre    T    C        0      0        2 
   1  chr1_185809232     ZHar    T    C        0      0        2 
   1  chr1_185809232   Sample    T    C        0      0        2 
   1  chr1_185816115     AAsi    T    C        0      0        2 
   1  chr1_185816115     AKia    T    C        0      0        2 
   1  chr1_185816115     AOna    T    C        0      0        2 
   1  chr1_185816115     ASom    T    C        0      0        2 
   1  chr1_185816115     HCab    T    C        0      0        2 
   1  chr1_185816115     HPrz    T    C        0      0        2 
   1  chr1_185816115     ZBoe    T    C        0      0        2 
   1  chr1_185816115     ZGre    T    C        0      0        2 
   1  chr1_185816115     ZHar    T    C        1      2        2 
   1  chr1_185816115   Sample    T    C        0      0        2 
   1  chr1_185816534     AAsi    A    T        0      0        2 
   1  chr1_185816534     AKia    A    T        0      0        2 
   1  chr1_185816534     AOna    A    T        0      0        2 
   1  chr1_185816534     ASom    A    T        0      0        2 
   1  chr1_185816534     HCab    A    T        0      0        2 
   1  chr1_185816534     HPrz    A    T        0      0        2 
   1  chr1_185816534     ZBoe    A    T        0      0        2 
   1  chr1_185816534     ZGre    A    T        0      0        2 
   1  chr1_185816534     ZHar    A    T      0.5      1        2 
   1  chr1_185816534   Sample    A    T        0      0        2 
   1  chr1_185818548     AAsi    C    T        0      0        2 
   1  chr1_185818548     AKia    C    T        0      0        2 
   1  chr1_185818548     AOna    C    T        0      0        2 
   1  chr1_185818548     ASom    C    T        0      0        2 
   1  chr1_185818548     HCab    C    T        0      0        2 
   1  chr1_185818548     HPrz    C    T        0      0        2 
   1  chr1_185818548     ZBoe    C    T      0.5      1        2 
   1  chr1_185818548     ZGre    C    T        0      0        2 
   1  chr1_185818548     ZHar    C    T        0      0        2 
   1  chr1_185818548   Sample    C    T        0      0        2 
   1  chr1_185828607     AAsi    G    A        0      0        2 
   1  chr1_185828607     AKia    G    A        0      0        2 
   1  chr1_185828607     AOna    G    A        0      0        2 
   1  chr1_185828607     ASom    G    A        0      0        2 
   1  chr1_185828607     HCab    G    A        0      0        2 
   1  chr1_185828607     HPrz    G    A        0      0        2 
   1  chr1_185828607     ZBoe    G    A        1      2        2 
   1  chr1_185828607     ZGre    G    A        0      0        2 
   1  chr1_185828607     ZHar    G    A        0      0        2 
   1  chr1_185828607   Sample    G    A        0      0        2 
   2     chr2_301736     AAsi    G    T        0      0        2 
   2     chr2_301736     AKia    G    T        0      0        2 
   2     chr2_301736     AOna    G    T        0      0        2 
   2     chr2_301736     ASom    G    T        0      0        2 
   2     chr2_301736     HCab    G    T        0      0        2 
   2     chr2_301736     HPrz    G    T        0      0        2 
   2     chr2_301736     ZBoe    G    T        1      2        2 
   2     chr2_301736     ZGre    G    T        0      0        2 
   2     chr2_301736     ZHar    G    T        0      0        2 
   2     chr2_301736   Sample    G    T        0      0        2 
   2     chr2_308145     AAsi    G    A        1      2        2 
   2     chr2_308145     AKia    G    A        0      0        2 
   2     chr2_308145     AOna    G    A        0      0        2 
   2     chr2_308145     ASom    G    A        1      2        2 
   2     chr2_308145     HCab    G    A        0      0        2 
   2     chr2_308145     HPrz    G    A        0      0        2 
   2     chr2_308145     ZBoe    G    A        0      0        2 
   2     chr2_308145     ZGre    G    A        0      0        2 
   2     chr2_308145     ZHar    G    A        0      0        2 
   2     chr2_308145   Sample    G    A        1      2        2 
   2     chr2_315674     AAsi    A    G        0      0        2 
   2     chr2_315674     AKia    A    G        0      0        2 
   2     chr2_315674     AOna    A    G        0      0        2 
   2     chr2_315674     ASom    A    G        0      0        2 
   2     chr2_315674     HCab    A    G        1      2        2 
   2     chr2_315674     HPrz    A    G        1      2        2 
   2     chr2_315674     ZBoe    A    G        0      0        2 
   2     chr2_315674     ZGre    A    G        0      0        2 
   2     chr2_315674     ZHar    A    G        0      0        2 
   2     chr2_315674   Sample    A    G        0      0        2 
   2     chr2_316705     AAsi    C    T        0      0        2 
   2     chr2_316705     AKia    C    T        0      0        2 
   2     chr2_316705     AOna    C    T        0      0        2 
   2     chr2_316705     ASom    C    T      0.5      1        2 
   2     chr2_316705     HCab    C    T        0      0        2 
   2     chr2_316705     HPrz    C    T        0      0        2 
   2     chr2_316705     ZBoe    C    T        0      0        2 
   2     chr2_316705     ZGre    C    T        0      0        2 
   2     chr2_316705     ZHar    C    T        0      0        2 
   2     chr2_316705   Sample    C    T        0      0        2 
   2     chr2_327128     AAsi    A    G        0      0        2 
   2     chr2_327128     AKia    A    G        0      0        2 
   2     chr2_327128     AOna    A    G      0.5      1        2 
   2     chr2_327128     ASom    A    G        0      0        2 
   2     chr2_327128     HCab    A    G        0      0        2 
   2     chr2_327128     HPrz    A    G        0      0        2 
   2     chr2_327128     ZBoe    A    G        0      0        2 
   2     chr2_327128     ZGre    A    G        0      0        2 
   2     chr2_327128     ZHar    A    G        0      0        2 
   2     chr2_327128   Sample    A    G        0      0        2 
   2     chr2_343095     AAsi    C    G        0      0        2 
   2     chr2_343095     AKia    C    G        0      0        2 
   2     chr2_343095     AOna    C    G        0      0        2 
   2     chr2_343095     ASom    C    G        0      0        2 
   2     chr2_343095     HCab    C    G        0      0        2 
   2     chr2_343095     HPrz    C    G        0      0        2 
   2     chr2_343095     ZBoe    C    G        0      0        2 
   2     chr2_343095     ZGre    C    G      0.5      1        2 
   2     chr2_343095     ZHar    C    G        0      0        2 
   2     chr2_343095   Sample    C    G        0      0        2 
   2     chr2_346023     AAsi    G    A      0.5      1        2 
   2     chr2_346023     AKia    G    A        0      0        2 
   2     chr2_346023     AOna    G    A        0      0        2 
   2     chr2_346023     ASom    G    A        0      0        2 
   2     chr2_346023     HCab    G    A        0      0        2 
   2     chr2_346023     HPrz    G    A        0      0        2 
   2     chr2_346023     ZBoe    G    A        0      0        2 
   2     chr2_346023     ZGre    G    A        0      0        2 
   2     chr2_346023     ZHar    G    A        0      0        2 
   2     chr2_346023   Sample    G    A        0      0        2 
   2     chr2_346915     AAsi    T    C        0      0        2 
   2     chr2_346915     AKia    T    C        0      0        2 
   2     chr2_346915     AOna    T    C        0      0        2 
   2     chr2_346915     ASom    T    C        0      0        2 
   2     chr2_346915     HCab    T    C        1      2        2 
   2     chr2_346915     HPrz    T    C        1      2        2 
   2     chr2_346915     ZBoe    T    C        0      0        2 
   2     chr2_346915     ZGre    T    C        0      0        2 
   2     chr2_346915     ZHar    T    C        0      0        2 
   2     chr2_346915   Sample    T    C        0      0        2 
   2     chr2_351702     AAsi    T    C        0      0        2 
   2     chr2_351702     AKia    T    C        0      0        2 
   2     chr2_351702     AOna    T    C        0      0        2 
   2     chr2_351702     ASom    T    C        1      2        2 
   2     chr2_351702     HCab    T    C        0      0        2 
   2     chr2_351702     HPrz    T    C        0      0        2 
   2     chr2_351702     ZBoe    T    C        0      0        2 
   2     chr2_351702     ZGre    T    C        0      0        2 
   2     chr2_351702     ZHar    T    C        0      0        2 
   2     chr2_351702   Sample    T    C        0      0        2 
   2     chr2_352835     AAsi    T    C        0      0        2 
   2     chr2_352835     AKia    T    C      0.5      1        2 
   2     chr2_352835     AOna    T    C        0      0        2 
   2     chr2_352835     ASom    T    C        0      0        2 
   2     chr2_352835     HCab    T    C        0      0        2 
   2     chr2_352835     HPrz    T    C        0      0        2 
   2     chr2_352835     ZBoe    T    C        0      0        2 
   2     chr2_352835     ZGre    T    C        0      0        2 
   2     chr2_352835     ZHar    T    C        0      0        2 
   2     chr2_352835   Sample    T    C        0      0        2 
   2     chr2_354927     AAsi    A    C        0      0        2 
   2     chr2_354927     AKia    A    C        0      0        2 
   2     chr2_354927     AOna    A    C      0.5      1        2 
   2     chr2_354927     ASom    A    C        0      0        2 
   2     chr2_354927     HCab    A    C        0      0        2 
   2     chr2_354927     HPrz    A    C        0      0        2 
   2     chr2_354927     ZBoe    A    C        0      0        2 
   2     chr2_354927     ZGre    A    C        0      0        2 
   2     chr2_354927     ZHar    A    C        0      0        2 
   2     chr2_354927   Sample    A    C        0      0        2 
   2     chr2_355242     AAsi    T    C        0      0        2 
   2     chr2_355242     AKia    T    C        1      2        2 
   2     chr2_355242     AOna    T    C        0      0        2 
   2     chr2_355242     ASom    T    C        0      0        2 
   2     chr2_355242     HCab    T    C        0      0        2 
   2     chr2_355242     HPrz    T    C        0      0        2 
   2     chr2_355242     ZBoe    T    C        0      0        2 
   2     chr2_355242     ZGre    T    C        0      0        2 
   2     chr2_355242     ZHar    T    C        0      0        2 
   2     chr2_355242   Sample    T    C        0      0        2 
   2     chr2_365394     AAsi    T    C        0      0        2 
   2     chr2_365394     AKia    T    C        0      0        2 
   2     chr2_365394     AOna    T    C        0      0        2 
   2     chr2_365394     ASom    T    C        0      0        2 
   2     chr2_365394     HCab    T    C        0      0        2 
   2     chr2_365394     HPrz    T    C        0      0        2 
   2     chr2_365394     ZBoe    T    C      0.5      1        2 
   2     chr2_365394     ZGre    T    C        0      0        2 
   2     chr2_365394     ZHar    T    C        0      0        2 
   2     chr2_365394   Sample    T    C        0      0        2 
   2     chr2_388916     AAsi    A    G        0      0        2 
   2     chr2_388916     AKia    A    G        0      0        2 
   2     chr2_388916     AOna    A    G        0      0        2 
   2     chr2_388916     ASom    A    G        0      0        2 
   2     chr2_388916     HCab    A    G        0      0        2 
   2     chr2_388916     HPrz    A    G        0      0        2 
   2     chr2_388916     ZBoe    A    G        0      0        2 
   2     chr2_388916     ZGre    A    G      0.5      1        2 
   2     chr2_388916     ZHar    A    G        0      0        2 
   2     chr2_388916   Sample    A    G        0      0        2 
   2     chr2_392436     AAsi    A    G        0      0        2 
   2     chr2_392436     AKia    A    G        0      0        2 
   2     chr2_392436     AOna    A    G        0      0        2 
   2     chr2_392436     ASom    A    G        0      0        2 
   2     chr2_392436     HCab    A    G      0.5      1        2 
   2     chr2_392436     HPrz    A    G        0      0        2 
   2     chr2_392436     ZBoe    A    G        0      0        2 
   2     chr2_392436     ZGre    A    G        0      0        2 
   2     chr2_392436     ZHar    A    G        0      0        2 
   2     chr2_392436   Sample    A    G        0      0        2 
   2     chr2_392513     AAsi    T    G        0      0        2 
   2     chr2_392513     AKia    T    G        0      0        2 
   2     chr2_392513     AOna    T    G        0      0        2 
   2     chr2_392513     ASom    T    G        0      0        2 
   2     chr2_392513     HCab    T    G        1      2        2 
   2     chr2_392513     HPrz    T    G        1      2        2 
   2     chr2_392513     ZBoe    T    G        0      0        2 
   2     chr2_392513     ZGre    T    G        0      0        2 
   2     chr2_392513     ZHar    T    G        0      0        2 
   2     chr2_392513   Sample    T    G        0      0        2 
   2     chr2_401626     AAsi    A    G        0      0        2 
   2     chr2_401626     AKia    A    G        0      0        2 
   2     chr2_401626     AOna    A    G      0.5      1        2 
   2     chr2_401626     ASom    A    G        0      0        2 
   2     chr2_401626     HCab    A    G        0      0        2 
   2     chr2_401626     HPrz    A    G        0      0        2 
   2     chr2_401626     ZBoe    A    G        0      0        2 
   2     chr2_401626     ZGre    A    G        0      0        2 
   2     chr2_401626     ZHar    A    G        0      0        2 
   2     chr2_401626   Sample    A    G        0      0        2 
   2     chr2_417686     AAsi    C    T        0      0        2 
   2     chr2_417686     AKia    C    T        0      0        2 
   2     chr2_417686     AOna    C    T        0      0        2 
   2     chr2_417686     ASom    C    T        0      0        2 
   2     chr2_417686     HCab    C    T        0      0        2 
   2     chr2_417686     HPrz    C    T        0      0        2 
   2     chr2_417686     ZBoe    C    T        0      0        2 
   2     chr2_417686     ZGre    C    T        0      0        2 
   2     chr2_417686     ZHar    C    T      0.5      1        2 
   2     chr2_417686   Sample    C    T        0      0        2 
   2     chr2_426870     AAsi    T    G        0      0        2 
   2     chr2_426870     AKia    T    G        0      0        2 
   2     chr2_426870     AOna    T    G        0      0        2 
   2     chr2_426870     ASom    T    G        0      0        2 
   2     chr2_426870     HCab    T    G        1      2        2 
   2     chr2_426870     HPrz    T    G        1      2        2 
   2     chr2_426870     ZBoe    T    G        0      0        2 
   2     chr2_426870     ZGre    T    G        0      0        2 
   2     chr2_426870     ZHar    T    G        0      0        2 
   2     chr2_426870   Sample    T    G        0      0        2 
   2     chr2_432410     AAsi    T    C        0      0        2 
   2     chr2_432410     AKia    T    C        0      0        2 
   2     chr2_432410     AOna    T    C        0      0        2 
   2     chr2_432410     ASom    T    C        0      0        2 
   2     chr2_432410     HCab    T    C        0      0        2 
   2     chr2_432410     HPrz    T    C        0      0        2 
   2     chr2_432410     ZBoe    T    C        0      0        2 
   2     chr2_432410     ZGre    T    C        1      2        2 
   2     chr2_432410     ZHar    T    C        0      0        2 
   2     chr2_432410   Sample    T    C        0      0        2 
   2     chr2_435162     AAsi    C    T        0      0        2 
   2     chr2_435162     AKia    C    T        0      0        2 
   2     chr2_435162     AOna    C    T        0      0        2 
   2     chr2_435162     ASom    C    T        0      0        2 
   2     chr2_435162     HCab    C    T      0.5      1        2 
   2     chr2_435162     HPrz    C    T      0.5      1        2 
   2     chr2_435162     ZBoe    C    T        0      0        2 
   2     chr2_435162     ZGre    C    T        0      0        2 
   2     chr2_435162     ZHar    C    T        0      0        2 
   2     chr2_435162   Sample    C    T        0      0        2 
   2     chr2_443638     AAsi    G    T        0      0        2 
   2     chr2_443638     AKia    G    T        0      0        2 
   2     chr2_443638     AOna    G    T        0      0        2 
   2     chr2_443638     ASom    G    T        0      0        2 
   2     chr2_443638     HCab    G    T        0      0        2 
   2     chr2_443638     HPrz    G    T      0.5      1        2 
   2     chr2_443638     ZBoe    G    T        0      0        2 
   2     chr2_443638     ZGre    G    T        0      0        2 
   2     chr2_443638     ZHar    G    T        0      0        2 
   2     chr2_443638   Sample    G    T        0      0        2 
   2     chr2_450288     AAsi    T    G        0      0        2 
   2     chr2_450288     AKia    T    G        0      0        2 
   2     chr2_450288     AOna    T    G        0      0        2 
   2     chr2_450288     ASom    T    G        0      0        2 
   2     chr2_450288     HCab    T    G        0      0        2 
   2     chr2_450288     HPrz    T    G        0      0        2 
   2     chr2_450288     ZBoe    T    G        0      0        2 
   2     chr2_450288     ZGre    T    G        0      0        2 
   2     chr2_450288     ZHar    T    G        1      2        2 
   2     chr2_450288   Sample    T    G        0      0        2 
   2     chr2_450304     AAsi    G    A        0      0        2 
   2     chr2_450304     AKia    G    A        0      0        2 
   2     chr2_450304     AOna    G    A        1      2        2 
   2     chr2_450304     ASom    G    A        0      0        2 
   2     chr2_450304     HCab    G    A        0      0        2 
   2     chr2_450304     HPrz    G    A        0      0        2 
   2     chr2_450304     ZBoe    G    A        0      0        2 
   2     chr2_450304     ZGre    G    A        0      0        2 
   2     chr2_450304     ZHar    G    A        0      0        2 
   2     chr2_450304   Sample    G    A        0      0        2 
   2     chr2_450426     AAsi    G    T        1      2        2 
   2     chr2_450426     AKia    G    T        1      2        2 
   2     chr2_450426     AOna    G    T        1      2        2 
   2     chr2_450426     ASom    G    T        1      2        2 
   2     chr2_450426     HCab    G    T        0      0        2 
   2     chr2_450426     HPrz    G    T        0      0        2 
   2     chr2_450426     ZBoe    G    T        0      0        2 
   2     chr2_450426     ZGre    G    T        0      0        2 
   2     chr2_450426     ZHar    G    T        0      0        2 
   2     chr2_450426   Sample    G    T        1      2        2 
   2     chr2_450767     AAsi    G    A        0      0        2 
   2     chr2_450767     AKia    G    A        0      0        2 
   2     chr2_450767     AOna    G    A        0      0        2 
   2     chr2_450767     ASom    G    A        0      0        2 
   2     chr2_450767     HCab    G    A      0.5      1        2 
   2     chr2_450767     HPrz    G    A      0.5      1        2 
   2     chr2_450767     ZBoe    G    A        0      0        2 
   2     chr2_450767     ZGre    G    A        0      0        2 
   2     chr2_450767     ZHar    G    A        0      0        2 
   2     chr2_450767   Sample    G    A        0      0        2 
   2     chr2_454086     AAsi    G    C        0      0        2 
   2     chr2_454086     AKia    G    C        0      0        2 
   2     chr2_454086     AOna    G    C        0      0        2 
   2     chr2_454086     ASom    G    C      0.5      1        2 
   2     chr2_454086     HCab    G    C        0      0        2 
   2     chr2_454086     HPrz    G    C        0      0        2 
   2     chr2_454086     ZBoe    G    C        0      0        2 
   2     chr2_454086     ZGre    G    C        0      0        2 
   2     chr2_454086     ZHar    G    C        0      0        2 
   2     chr2_454086   Sample    G    C        0      0        2 
   2     chr2_460276     AAsi    T    C        0      0        2 
   2     chr2_460276     AKia    T    C        0      0        2 
   2     chr2_460276     AOna    T    C        1      2        2 
   2     chr2_460276     ASom    T    C        0      0        2 
   2     chr2_460276     HCab    T    C        0      0        2 
   2     chr2_460276     HPrz    T    C        0      0        2 
   2     chr2_460276     ZBoe    T    C        0      0        2 
   2     chr2_460276     ZGre    T    C        0      0        2 
   2     chr2_460276     ZHar    T    C        0      0        2 
   2     chr2_460276   Sample    T    C        0      0        2 
   2     chr2_461504     AAsi    G    A        0      0        2 
   2     chr2_461504     AKia    G    A        0      0        2 
   2     chr2_461504     AOna    G    A        0      0        2 
   2     chr2_461504     ASom    G    A        0      0        2 
   2     chr2_461504     HCab    G    A        0      0        2 
   2     chr2_461504     HPrz    G    A        0      0        2 
   2     chr2_461504     ZBoe    G    A      0.5      1        2 
   2     chr2_461504     ZGre    G    A        0      0        2 
   2     chr2_461504     ZHar    G    A        0      0        2 
   2     chr2_461504   Sample    G    A        0      0        2 
   2     chr2_464741     AAsi    G    A        0      0        2 
   2     chr2_464741     AKia    G    A        0      0        2 
   2     chr2_464741     AOna    G    A        0      0        2 
   2     chr2_464741     ASom    G    A        0      0        2 
   2     chr2_464741     HCab    G    A      0.5      1        2 
   2     chr2_464741     HPrz    G    A      0.5      1        2 
   2     chr2_464741     ZBoe    G    A        0      0        2 
   2     chr2_464741     ZGre    G    A        0      0        2 
   2     chr2_464741     ZHar    G    A        0      0        2 
   2     chr2_464741   Sample    G    A        0      0        2 
   2     chr2_466562     AAsi    G    A        0      0        2 
   2     chr2_466562     AKia    G    A        0      0        2 
   2     chr2_466562     AOna    G    A        0      0        2 
   2     chr2_466562     ASom    G    A        0      0        2 
   2     chr2_466562     HCab    G    A      0.5      1        2 
   2     chr2_466562     HPrz    G    A      0.5      1        2 
   2     chr2_466562     ZBoe    G    A        0      0        2 
   2     chr2_466562     ZGre    G    A        0      0        2 
   2     chr2_466562     ZHar    G    A        0      0        2 
   2     chr2_466562   Sample    G    A        0      0        2 
   2     chr2_467495     AAsi    C    T        0      0        2 
   2     chr2_467495     AKia    C    T        0      0        2 
   2     chr2_467495     AOna    C    T        0      0        2 
   2     chr2_467495     ASom    C    T        0      0        2 
   2     chr2_467495     HCab    C    T        1      2        2 
   2     chr2_467495     HPrz    C    T        1      2        2 
   2     chr2_467495     ZBoe    C    T        0      0        2 
   2     chr2_467495     ZGre    C    T        0      0        2 
   2     chr2_467495     ZHar    C    T        0      0        2 
   2     chr2_467495   Sample    C    T        0      0        2 
   2     chr2_468859     AAsi    C    T        0      0        2 
   2     chr2_468859     AKia    C    T        0      0        2 
   2     chr2_468859     AOna    C    T        0      0        2 
   2     chr2_468859     ASom    C    T        0      0        2 
   2     chr2_468859     HCab    C    T        0      0        2 
   2     chr2_468859     HPrz    C    T        0      0        2 
   2     chr2_468859     ZBoe    C    T        0      0        2 
   2     chr2_468859     ZGre    C    T        1      2        2 
   2     chr2_468859     ZHar    C    T        0      0        2 
   2     chr2_468859   Sample    C    T        0      0        2 
   2     chr2_476597     AAsi    A    T        0      0        2 
   2     chr2_476597     AKia    A    T        0      0        2 
   2     chr2_476597     AOna    A    T        0      0        2 
   2     chr2_476597     ASom    A    T        0      0        2 
   2     chr2_476597     HCab    A    T        1      2        2 
   2     chr2_476597     HPrz    A    T        1      2        2 
   2     chr2_476597     ZBoe    A    T        0      0        2 
   2     chr2_476597     ZGre    A    T        0      0        2 
   2     chr2_476597     ZHar    A    T        0      0        2 
   2     chr2_476597   Sample    A    T        0      0        2 
   2     chr2_481265     AAsi    T    C        0      0        2 
   2     chr2_481265     AKia    T    C        0      0        2 
   2     chr2_481265     AOna    T    C        0      0        2 
   2     chr2_481265     ASom    T    C        0      0        2 
   2     chr2_481265     HCab    T    C        0      0        2 
   2     chr2_481265     HPrz    T    C        0      0        2 
   2     chr2_481265     ZBoe    T    C        0      0        2 
   2     chr2_481265     ZGre    T    C        0      0        2 
   2     chr2_481265     ZHar    T    C        1      2        2 
   2     chr2_481265   Sample    T    C        0      0        2 
   2     chr2_490184     AAsi    G    A        0      0        2 
   2     chr2_490184     AKia    G    A        0      0        2 
   2     chr2_490184     AOna    G    A        0      0        2 
   2     chr2_490184     ASom    G    A        0      0        2 
   2     chr2_490184     HCab    G    A        0      0        2 
   2     chr2_490184     HPrz    G    A        0      0        2 
   2     chr2_490184     ZBoe    G    A        0      0        2 
   2     chr2_490184     ZGre    G    A        0      0        2 
   2     chr2_490184     ZHar    G    A      0.5      1        2 
   2     chr2_490184   Sample    G    A        0      0        2 
   2     chr2_495188     AAsi    C    A        0      0        2 
   2     chr2_495188     AKia    C    A        0      0        2 
   2     chr2_495188     AOna    C    A        0      0        2 
   2     chr2_495188     ASom    C    A        0      0        2 
   2     chr2_495188     HCab    C    A        0      0        2 
   2     chr2_495188     HPrz    C    A        0      0        2 
   2     chr2_495188     ZBoe    C    A      0.5      1        2 
   2     chr2_495188     ZGre    C    A        0      0        2 
   2     chr2_495188     ZHar    C    A        0      0        2 
   2     chr2_495188   Sample    C    A        0      0        2 
   2     chr2_496021     AAsi    T    C        0      0        2 
   2     chr2_496021     AKia    T    C        0      0        2 
   2     chr2_496021     AOna    T    C        0      0        2 
   2     chr2_496021     ASom    T    C        0      0        2 
   2     chr2_496021     HCab    T    C        1      2        2 
   2     chr2_496021     HPrz    T    C        1      2        2 
   2     chr2_496021     ZBoe    T    C        0      0        2 
   2     chr2_496021     ZGre    T    C        0      0        2 
   2     chr2_496021     ZHar    T    C        0      0        2 
   2     chr2_496021   Sample    T    C        0      0        2 
   2     chr2_497505     AAsi    A    G        0      0        2 
   2     chr2_497505     AKia    A    G        0      0        2 
   2     chr2_497505     AOna    A    G        0      0        2 
   2     chr2_497505     ASom    A    G        0      0        2 
   2     chr2_497505     HCab    A    G      0.5      1        2 
   2     chr2_497505     HPrz    A    G        0      0        2 
   2     chr2_497505     ZBoe    A    G        0      0        2 
   2     chr2_497505     ZGre    A    G        0      0        2 
   2     chr2_497505     ZHar    A    G        0      0        2 
   2     chr2_497505   Sample    A    G        0      0        2 
   2     chr2_502670     AAsi    T    A        0      0        2 
   2     chr2_502670     AKia    T    A        0      0        2 
   2     chr2_502670     AOna    T    A        0      0        2 
   2     chr2_502670     ASom    T    A        0      0        2 
   2     chr2_502670     HCab    T    A        0      0        2 
   2     chr2_502670     HPrz    T    A        0      0        2 
   2     chr2_502670     ZBoe    T    A        1      2        2 
   2     chr2_502670     ZGre    T    A        0      0        2 
   2     chr2_502670     ZHar    T    A        0      0        2 
   2     chr2_502670   Sample    T    A        0      0        2 
   2     chr2_514051     AAsi    A    T        0      0        2 
   2     chr2_514051     AKia    A    T        0      0        2 
   2     chr2_514051     AOna    A    T        0      0        2 
   2     chr2_514051     ASom    A    T        0      0        2 
   2     chr2_514051     HCab    A    T        1      2        2 
   2     chr2_514051     HPrz    A    T        1      2        2 
   2     chr2_514051     ZBoe    A    T        0      0        2 
   2     chr2_514051     ZGre    A    T        0      0        2 
   2     chr2_514051     ZHar    A    T        0      0        2 
   2     chr2_514051   Sample    A    T        0      0        2 
   2     chr2_514669     AAsi    G    T        0      0        2 
   2     chr2_514669     AKia    G    T        0      0        2 
   2     chr2_514669     AOna    G    T        0      0        2 
   2     chr2_514669     ASom    G    T        0      0        2 
   2     chr2_514669     HCab    G    T        1      2        2 
   2     chr2_514669     HPrz    G    T        1      2        2 
   2     chr2_514669     ZBoe    G    T        0      0        2 
   2     chr2_514669     ZGre    G    T        0      0        2 
   2     chr2_514669     ZHar    G    T        0      0        2 
   2     chr2_514669   Sample    G    T        0      0        2 
   2     chr2_519077     AAsi    T    G        0      0        2 
   2     chr2_519077     AKia    T    G        1      2        2 
   2     chr2_519077     AOna    T    G        0      0        2 
   2     chr2_519077     ASom    T    G        0      0        2 
   2     chr2_519077     HCab    T    G        0      0        2 
   2     chr2_519077     HPrz    T    G        0      0        2 
   2     chr2_519077     ZBoe    T    G        0      0        2 
   2     chr2_519077     ZGre    T    G        0      0        2 
   2     chr2_519077     ZHar    T    G        0      0        2 
   2     chr2_519077   Sample    T    G        0      0        2 
   2     chr2_527790     AAsi    T    C        0      0        2 
   2     chr2_527790     AKia    T    C        0      0        2 
   2     chr2_527790     AOna    T    C        0      0        2 
   2     chr2_527790     ASom    T    C        0      0        2 
   2     chr2_527790     HCab    T    C        0      0        2 
   2     chr2_527790     HPrz    T    C        0      0        2 
   2     chr2_527790     ZBoe    T    C        0      0        2 
   2     chr2_527790     ZGre    T    C        0      0        2 
   2     chr2_527790     ZHar    T    C      0.5      1        2 
   2     chr2_527790   Sample    T    C        0      0        2 
   2     chr2_528762     AAsi    A    G        0      0        2 
   2     chr2_528762     AKia    A    G        0      0        2 
   2     chr2_528762     AOna    A    G        0      0        2 
   2     chr2_528762     ASom    A    G      0.5      1        2 
   2     chr2_528762     HCab    A    G        0      0        2 
   2     chr2_528762     HPrz    A    G        0      0        2 
   2     chr2_528762     ZBoe    A    G        0      0        2 
   2     chr2_528762     ZGre    A    G        0      0        2 
   2     chr2_528762     ZHar    A    G        0      0        2 
   2     chr2_528762   Sample    A    G        0      0        2 
   2     chr2_543175     AAsi    A    T        0      0        2 
   2     chr2_543175     AKia    A    T        0      0        2 
   2     chr2_543175     AOna    A    T        0      0        2 
   2     chr2_543175     ASom    A    T        0      0        2 
   2     chr2_543175     HCab    A    T        0      0        2 
   2     chr2_543175     HPrz    A    T        0      0        2 
   2     chr2_543175     ZBoe    A    T        0      0        2 
   2     chr2_543175     ZGre    A    T        0      0        2 
   2     chr2_543175     ZHar    A    T        1      2        2 
   2     chr2_543175   Sample    A    T        0      0        2 
   2     chr2_545716     AAsi    G    A        0      0        2 
   2     chr2_545716     AKia    G    A        0      0        2 
   2     chr2_545716     AOna    G    A        0      0        2 
   2     chr2_545716     ASom    G    A        0      0        2 
   2     chr2_545716     HCab    G    A        0      0        2 
   2     chr2_545716     HPrz    G    A        0      0        2 
   2     chr2_545716     ZBoe    G    A        1      2        2 
   2     chr2_545716     ZGre    G    A        0      0        2 
   2     chr2_545716     ZHar    G    A        0      0        2 
   2     chr2_545716   Sample    G    A        0      0        2 
   2     chr2_546923     AAsi    G    A        0      0        2 
   2     chr2_546923     AKia    G    A        0      0        2 
   2     chr2_546923     AOna    G    A        0      0        2 
   2     chr2_546923     ASom    G    A        0      0        2 
   2     chr2_546923     HCab    G    A        0      0        2 
   2     chr2_546923     HPrz    G    A        0      0        2 
   2     chr2_546923     ZBoe    G    A        0      0        2 
   2     chr2_546923     ZGre    G    A        0      0        2 
   2     chr2_546923     ZHar    G    A        1      2        2 
   2     chr2_546923   Sample    G    A        0      0        2 
   2     chr2_547100     AAsi    C    G        0      0        2 
   2     chr2_547100     AKia    C    G        0      0        2 
   2     chr2_547100     AOna    C    G        0      0        2 
   2     chr2_547100     ASom    C    G        0      0        2 
   2     chr2_547100     HCab    C    G      0.5      1        2 
   2     chr2_547100     HPrz    C    G        0      0        2 
   2     chr2_547100     ZBoe    C    G        0      0        2 
   2     chr2_547100     ZGre    C    G        0      0        2 
   2     chr2_547100     ZHar    C    G        0      0        2 
   2     chr2_547100   Sample    C    G        0      0        2 
   2     chr2_557322     AAsi    A    G        0      0        2 
   2     chr2_557322     AKia    A    G        0      0        2 
   2     chr2_557322     AOna    A    G        0      0        2 
   2     chr2_557322     ASom    A    G        0      0        2 
   2     chr2_557322     HCab    A    G        0      0        2 
   2     chr2_557322     HPrz    A    G        0      0        2 
   2     chr2_557322     ZBoe    A    G        0      0        2 
   2     chr2_557322     ZGre    A    G      0.5      1        2 
   2     chr2_557322     ZHar    A    G        0      0        2 
   2     chr2_557322   Sample    A    G        0      0        2 
   2     chr2_561512     AAsi    G    C        0      0        2 
   2     chr2_561512     AKia    G    C        0      0        2 
   2     chr2_561512     AOna    G    C        0      0        2 
   2     chr2_561512     ASom    G    C        0      0        2 
   2     chr2_561512     HCab    G    C        1      2        2 
   2     chr2_561512     HPrz    G    C        1      2        2 
   2     chr2_561512     ZBoe    G    C        0      0        2 
   2     chr2_561512     ZGre    G    C        0      0        2 
   2     chr2_561512     ZHar    G    C        0      0        2 
   2     chr2_561512   Sample    G    C        0      0        2 
   2     chr2_572737     AAsi    C    T        0      0        2 
   2     chr2_572737     AKia    C    T        0      0        2 
   2     chr2_572737     AOna    C    T      0.5      1        2 
   2     chr2_572737     ASom    C    T        0      0        2 
   2     chr2_572737     HCab    C    T        0      0        2 
   2     chr2_572737     HPrz    C    T        0      0        2 
   2     chr2_572737     ZBoe    C    T        0      0        2 
   2     chr2_572737     ZGre    C    T        0      0        2 
   2     chr2_572737     ZHar    C    T        0      0        2 
   2     chr2_572737   Sample    C    T        0      0        2 
   2     chr2_574222     AAsi    T    A        0      0        2 
   2     chr2_574222     AKia    T    A        0      0        2 
   2     chr2_574222     AOna    T    A        0      0        2 
   2     chr2_574222     ASom    T    A        0      0        2 
   2     chr2_574222     HCab    T    A        1      2        2 
   2     chr2_574222     HPrz    T    A        1      2        2 
   2     chr2_574222     ZBoe    T    A        0      0        2 
   2     chr2_574222     ZGre    T    A        0      0        2 
   2     chr2_574222     ZHar    T    A        0      0        2 
   2     chr2_574222   Sample    T    A        0      0        2 
   2     chr2_577157     AAsi    T    C        0      0        2 
   2     chr2_577157     AKia    T    C        0      0        2 
   2     chr2_577157     AOna    T    C        0      0        2 
   2     chr2_577157     ASom    T    C        0      0        2 
   2     chr2_577157     HCab    T    C        0      0        2 
   2     chr2_577157     HPrz    T    C        0      0        2 
   2     chr2_577157     ZBoe    T    C      0.5      1        2 
   2     chr2_577157     ZGre    T    C        0      0        2 
   2     chr2_577157     ZHar    T    C        0      0        2 
   2     chr2_577157   Sample    T    C        0      0        2 
   2     chr2_581195     AAsi    G    A        0      0        2 
   2     chr2_581195     AKia    G    A      0.5      1        2 
   2     chr2_581195     AOna    G    A        0      0        2 
   2     chr2_581195     ASom    G    A        0      0        2 
   2     chr2_581195     HCab    G    A        0      0        2 
   2     chr2_581195     HPrz    G    A        0      0        2 
   2     chr2_581195     ZBoe    G    A        0      0        2 
   2     chr2_581195     ZGre    G    A        0      0        2 
   2     chr2_581195     ZHar    G    A        0      0        2 
   2     chr2_581195   Sample    G    A        0      0        2 
   2     chr2_585068     AAsi    A    C        0      0        2 
   2     chr2_585068     AKia    A    C        0      0        2 
   2     chr2_585068     AOna    A    C        0      0        2 
   2     chr2_585068     ASom    A    C        0      0        2 
   2     chr2_585068     HCab    A    C        1      2        2 
   2     chr2_585068     HPrz    A    C        1      2        2 
   2     chr2_585068     ZBoe    A    C        0      0        2 
   2     chr2_585068     ZGre    A    C        0      0        2 
   2     chr2_585068     ZHar    A    C        0      0        2 
   2     chr2_585068   Sample    A    C        0      0        2 
   2     chr2_591111     AAsi    T    C        0      0        2 
   2     chr2_591111     AKia    T    C        0      0        2 
   2     chr2_591111     AOna    T    C        0      0        2 
   2     chr2_591111     ASom    T    C        0      0        2 
   2     chr2_591111     HCab    T    C        1      2        2 
   2     chr2_591111     HPrz    T    C        1      2        2 
   2     chr2_591111     ZBoe    T    C        0      0        2 
   2     chr2_591111     ZGre    T    C        0      0        2 
   2     chr2_591111     ZHar    T    C        0      0        2 
   2     chr2_591111   Sample    T    C        0      0        2 
   2     chr2_596260     AAsi    C    T        0      0        2 
   2     chr2_596260     AKia    C    T        0      0        2 
   2     chr2_596260     AOna    C    T        0      0        2 
   2     chr2_596260     ASom    C    T        0      0        2 
   2     chr2_596260     HCab    C    T        0      0        2 
   2     chr2_596260     HPrz    C    T        0      0        2 
   2     chr2_596260     ZBoe    C    T        0      0        2 
   2     chr2_596260     ZGre    C    T      0.5      1        2 
   2     chr2_596260     ZHar    C    T        0      0        2 
   2     chr2_596260   Sample    C    T        0      0        2 
   2     chr2_601116     AAsi    G    T        0      0        2 
   2     chr2_601116     AKia    G    T        0      0        2 
   2     chr2_601116     AOna    G    T        0      0        2 
   2     chr2_601116     ASom    G    T        0      0        2 
   2     chr2_601116     HCab    G    T        0      0        2 
   2     chr2_601116     HPrz    G    T        0      0        2 
   2     chr2_601116     ZBoe    G    T      0.5      1        2 
   2     chr2_601116     ZGre    G    T        0      0        2 
   2     chr2_601116     ZHar    G    T        0      0        2 
   2     chr2_601116   Sample    G    T        0      0        2 
   2     chr2_604580     AAsi    A    G        0      0        2 
   2     chr2_604580     AKia    A    G        0      0        2 
   2     chr2_604580     AOna    A    G        0      0        2 
   2     chr2_604580     ASom    A    G        0      0        2 
   2     chr2_604580     HCab    A    G        0      0        2 
   2     chr2_604580     HPrz    A    G        0      0        2 
   2     chr2_604580     ZBoe    A    G      0.5      1        2 
   2     chr2_604580     ZGre    A    G        0      0        2 
   2     chr2_604580     ZHar    A    G        0      0        2 
   2     chr2_604580   Sample    A    G        0      0        2 
   2     chr2_614312     AAsi    T    C        0      0        2 
   2     chr2_614312     AKia    T    C        0      0        2 
   2     chr2_614312     AOna    T    C        0      0        2 
   2     chr2_614312     ASom    T    C        0      0        2 
   2     chr2_614312     HCab    T    C        0      0        2 
   2     chr2_614312     HPrz    T    C        0      0        2 
   2     chr2_614312     ZBoe    T    C      0.5      1        2 
   2     chr2_614312     ZGre    T    C        0      0        2 
   2     chr2_614312     ZHar    T    C        0      0        2 
   2     chr2_614312   Sample    T    C        0      0        2 
   2     chr2_616674     AAsi    T    C        0      0        2 
   2     chr2_616674     AKia    T    C        0      0        2 
   2     chr2_616674     AOna    T    C        0      0        2 
   2     chr2_616674     ASom    T    C        0      0        2 
   2     chr2_616674     HCab    T    C        0      0        2 
   2     chr2_616674     HPrz    T    C        0      0        2 
   2     chr2_616674     ZBoe    T    C        0      0        2 
   2     chr2_616674     ZGre    T    C        0      0        2 
   2     chr2_616674     ZHar    T    C        1      2        2 
   2     chr2_616674   Sample    T    C        0      0        2 
   2     chr2_617435     AAsi    A    G        0      0        2 
   2     chr2_617435     AKia    A    G        0      0        2 
   2     chr2_617435     AOna    A    G        0      0        2 
   2     chr2_617435     ASom    A    G        0      0        2 
   2     chr2_617435     HCab    A    G        1      2        2 
   2     chr2_617435     HPrz    A    G        1      2        2 
   2     chr2_617435     ZBoe    A    G        0      0        2 
   2     chr2_617435     ZGre    A    G        0      0        2 
   2     chr2_617435     ZHar    A    G        0      0        2 
   2     chr2_617435   Sample    A    G        0      0        2 
   2     chr2_617900     AAsi    T    C        0      0        2 
   2     chr2_617900     AKia    T    C        0      0        2 
   2     chr2_617900     AOna    T    C        0      0        2 
   2     chr2_617900     ASom    T    C        0      0        2 
   2     chr2_617900     HCab    T    C        0      0        2 
   2     chr2_617900     HPrz    T    C        0      0        2 
   2     chr2_617900     ZBoe    T    C        0      0        2 
   2     chr2_617900     ZGre    T    C        0      0        2 
   2     chr2_617900     ZHar    T    C        1      2        2 
   2     chr2_617900   Sample    T    C        0      0        2 
   2     chr2_628031     AAsi    T    G      0.5      1        2 
   2     chr2_628031     AKia    T    G        0      0        2 
   2     chr2_628031     AOna    T    G        0      0        2 
   2     chr2_628031     ASom    T    G        1      2        2 
   2     chr2_628031     HCab    T    G        0      0        2 
   2     chr2_628031     HPrz    T    G        0      0        2 
   2     chr2_628031     ZBoe    T    G        0      0        2 
   2     chr2_628031     ZGre    T    G        0      0        2 
   2     chr2_628031     ZHar    T    G        0      0        2 
   2     chr2_628031   Sample    T    G        1      2        2 
   2     chr2_632085     AAsi    T    G        0      0        2 
   2     chr2_632085     AKia    T    G        0      0        2 
   2     chr2_632085     AOna    T    G        0      0        2 
   2     chr2_632085     ASom    T    G        0      0        2 
   2     chr2_632085     HCab    T    G        0      0        2 
   2     chr2_632085     HPrz    T    G        0      0        2 
   2     chr2_632085     ZBoe    T    G        1      2        2 
   2     chr2_632085     ZGre    T    G        1      2        2 
   2     chr2_632085     ZHar    T    G        1      2        2 
   2     chr2_632085   Sample    T    G        0      0        2 
   2     chr2_634119     AAsi    G    T        0      0        2 
   2     chr2_634119     AKia    G    T        0      0        2 
   2     chr2_634119     AOna    G    T        0      0        2 
   2     chr2_634119     ASom    G    T        0      0        2 
   2     chr2_634119     HCab    G    T        0      0        2 
   2     chr2_634119     HPrz    G    T        0      0        2 
   2     chr2_634119     ZBoe    G    T      0.5      1        2 
   2     chr2_634119     ZGre    G    T        0      0        2 
   2     chr2_634119     ZHar    G    T        0      0        2 
   2     chr2_634119   Sample    G    T        0      0        2 
   2     chr2_638436     AAsi    T    C        0      0        2 
   2     chr2_638436     AKia    T    C        0      0        2 
   2     chr2_638436     AOna    T    C        0      0        2 
   2     chr2_638436     ASom    T    C        0      0        2 
   2     chr2_638436     HCab    T    C        1      2        2 
   2     chr2_638436     HPrz    T    C        1      2        2 
   2     chr2_638436     ZBoe    T    C        0      0        2 
   2     chr2_638436     ZGre    T    C        0      0        2 
   2     chr2_638436     ZHar    T    C        0      0        2 
   2     chr2_638436   Sample    T    C        0      0        2 
   2     chr2_642477     AAsi    C    A        0      0        2 
   2     chr2_642477     AKia    C    A        0      0        2 
   2     chr2_642477     AOna    C    A        0      0        2 
   2     chr2_642477     ASom    C    A        0      0        2 
   2     chr2_642477     HCab    C    A        1      2        2 
   2     chr2_642477     HPrz    C    A        1      2        2 
   2     chr2_642477     ZBoe    C    A        0      0        2 
   2     chr2_642477     ZGre    C    A        0      0        2 
   2     chr2_642477     ZHar    C    A        0      0        2 
   2     chr2_642477   Sample    C    A        0      0        2 
   2     chr2_642866     AAsi    G    A        0      0        2 
   2     chr2_642866     AKia    G    A        0      0        2 
   2     chr2_642866     AOna    G    A        0      0        2 
   2     chr2_642866     ASom    G    A        0      0        2 
   2     chr2_642866     HCab    G    A        0      0        2 
   2     chr2_642866     HPrz    G    A        0      0        2 
   2     chr2_642866     ZBoe    G    A      0.5      1        2 
   2     chr2_642866     ZGre    G    A        0      0        2 
   2     chr2_642866     ZHar    G    A        0      0        2 
   2     chr2_642866   Sample    G    A        0      0        2 
   2     chr2_645392     AAsi    T    C        0      0        2 
   2     chr2_645392     AKia    T    C        0      0        2 
   2     chr2_645392     AOna    T    C        0      0        2 
   2     chr2_645392     ASom    T    C        0      0        2 
   2     chr2_645392     HCab    T    C        0      0        2 
   2     chr2_645392     HPrz    T    C        0      0        2 
   2     chr2_645392     ZBoe    T    C      0.5      1        2 
   2     chr2_645392     ZGre    T    C        0      0        2 
   2     chr2_645392     ZHar    T    C        0      0        2 
   2     chr2_645392   Sample    T    C        0      0        2 
   2     chr2_649600     AAsi    G    A        0      0        2 
   2     chr2_649600     AKia    G    A      0.5      1        2 
   2     chr2_649600     AOna    G    A        0      0        2 
   2     chr2_649600     ASom    G    A        0      0        2 
   2     chr2_649600     HCab    G    A        0      0        2 
   2     chr2_649600     HPrz    G    A        0      0        2 
   2     chr2_649600     ZBoe    G    A        0      0        2 
   2     chr2_649600     ZGre    G    A        0      0        2 
   2     chr2_649600     ZHar    G    A        0      0        2 
   2     chr2_649600   Sample    G    A        0      0        2 
   2     chr2_651816     AAsi    T    C      0.5      1        2 
   2     chr2_651816     AKia    T    C        0      0        2 
   2     chr2_651816     AOna    T    C        0      0        2 
   2     chr2_651816     ASom    T    C      0.5      1        2 
   2     chr2_651816     HCab    T    C        0      0        2 
   2     chr2_651816     HPrz    T    C        0      0        2 
   2     chr2_651816     ZBoe    T    C        0      0        2 
   2     chr2_651816     ZGre    T    C        0      0        2 
   2     chr2_651816     ZHar    T    C        0      0        2 
   2     chr2_651816   Sample    T    C        1      2        2 
   2     chr2_651986     AAsi    A    G        0      0        2 
   2     chr2_651986     AKia    A    G        0      0        2 
   2     chr2_651986     AOna    A    G        0      0        2 
   2     chr2_651986     ASom    A    G        0      0        2 
   2     chr2_651986     HCab    A    G        0      0        2 
   2     chr2_651986     HPrz    A    G        0      0        2 
   2     chr2_651986     ZBoe    A    G        0      0        2 
   2     chr2_651986     ZGre    A    G        0      0        2 
   2     chr2_651986     ZHar    A    G      0.5      1        2 
   2     chr2_651986   Sample    A    G        0      0        2 
   2     chr2_652611     AAsi    C    T        0      0        2 
   2     chr2_652611     AKia    C    T        0      0        2 
   2     chr2_652611     AOna    C    T        0      0        2 
   2     chr2_652611     ASom    C    T        0      0        2 
   2     chr2_652611     HCab    C    T        1      2        2 
   2     chr2_652611     HPrz    C    T        1      2        2 
   2     chr2_652611     ZBoe    C    T        0      0        2 
   2     chr2_652611     ZGre    C    T        0      0        2 
   2     chr2_652611     ZHar    C    T        0      0        2 
   2     chr2_652611   Sample    C    T        0      0        2 
   2     chr2_653083     AAsi    G    A        1      2        2 
   2     chr2_653083     AKia    G    A        0      0        2 
   2     chr2_653083     AOna    G    A        0      0        2 
   2     chr2_653083     ASom    G    A        1      2        2 
   2     chr2_653083     HCab    G    A        0      0        2 
   2     chr2_653083     HPrz    G    A        0      0        2 
   2     chr2_653083     ZBoe    G    A        0      0        2 
   2     chr2_653083     ZGre    G    A        0      0        2 
   2     chr2_653083     ZHar    G    A        0      0        2 
   2     chr2_653083   Sample    G    A        1      2        2 
   2     chr2_656590     AAsi    A    C        0      0        2 
   2     chr2_656590     AKia    A    C        0      0        2 
   2     chr2_656590     AOna    A    C        0      0        2 
   2     chr2_656590     ASom    A    C        0      0        2 
   2     chr2_656590     HCab    A    C        0      0        2 
   2     chr2_656590     HPrz    A    C        0      0        2 
   2     chr2_656590     ZBoe    A    C        0      0        2 
   2     chr2_656590     ZGre    A    C        0      0        2 
   2     chr2_656590     ZHar    A    C      0.5      1        2 
   2     chr2_656590   Sample    A    C        0      0        2 
   2     chr2_663412     AAsi    T    C        0      0        2 
   2     chr2_663412     AKia    T    C        1      2        2 
   2     chr2_663412     AOna    T    C        0      0        2 
   2     chr2_663412     ASom    T    C        0      0        2 
   2     chr2_663412     HCab    T    C        0      0        2 
   2     chr2_663412     HPrz    T    C        0      0        2 
   2     chr2_663412     ZBoe    T    C        0      0        2 
   2     chr2_663412     ZGre    T    C        0      0        2 
   2     chr2_663412     ZHar    T    C        0      0        2 
   2     chr2_663412   Sample    T    C        0      0        2 
   2     chr2_664259     AAsi    G    T        1      2        2 
   2     chr2_664259     AKia    G    T        0      0        2 
   2     chr2_664259     AOna    G    T        0      0        2 
   2     chr2_664259     ASom    G    T        1      2        2 
   2     chr2_664259     HCab    G    T        0      0        2 
   2     chr2_664259     HPrz    G    T        0      0        2 
   2     chr2_664259     ZBoe    G    T        0      0        2 
   2     chr2_664259     ZGre    G    T        0      0        2 
   2     chr2_664259     ZHar    G    T        0      0        2 
   2     chr2_664259   Sample    G    T        1      2        2 
   2     chr2_668842     AAsi    G    A        0      0        2 
   2     chr2_668842     AKia    G    A        0      0        2 
   2     chr2_668842     AOna    G    A      0.5      1        2 
   2     chr2_668842     ASom    G    A        0      0        2 
   2     chr2_668842     HCab    G    A        0      0        2 
   2     chr2_668842     HPrz    G    A        0      0        2 
   2     chr2_668842     ZBoe    G    A        0      0        2 
   2     chr2_668842     ZGre    G    A        0      0        2 
   2     chr2_668842     ZHar    G    A        0      0        2 
   2     chr2_668842   Sample    G    A        0      0        2 
   2     chr2_670033     AAsi    A    G        0      0        2 
   2     chr2_670033     AKia    A    G        0      0        2 
   2     chr2_670033     AOna    A    G        0      0        2 
   2     chr2_670033     ASom    A    G        1      2        2 
   2     chr2_670033     HCab    A    G        0      0        2 
   2     chr2_670033     HPrz    A    G        0      0        2 
   2     chr2_670033     ZBoe    A    G        0      0        2 
   2     chr2_670033     ZGre    A    G        0      0        2 
   2     chr2_670033     ZHar    A    G        0      0        2 
   2     chr2_670033   Sample    A    G        0      0        2 
   2     chr2_672873     AAsi    C    T        0      0        2 
   2     chr2_672873     AKia    C    T        0      0        2 
   2     chr2_672873     AOna    C    T        0      0        2 
   2     chr2_672873     ASom    C    T        0      0        2 
   2     chr2_672873     HCab    C    T        1      2        2 
   2     chr2_672873     HPrz    C    T        1      2        2 
   2     chr2_672873     ZBoe    C    T        0      0        2 
   2     chr2_672873     ZGre    C    T        0      0        2 
   2     chr2_672873     ZHar    C    T        0      0        2 
   2     chr2_672873   Sample    C    T        0      0        2 
   2     chr2_673652     AAsi    A    G        0      0        2 
   2     chr2_673652     AKia    A    G      0.5      1        2 
   2     chr2_673652     AOna    A    G        0      0        2 
   2     chr2_673652     ASom    A    G        0      0        2 
   2     chr2_673652     HCab    A    G        0      0        2 
   2     chr2_673652     HPrz    A    G        0      0        2 
   2     chr2_673652     ZBoe    A    G        0      0        2 
   2     chr2_673652     ZGre    A    G        0      0        2 
   2     chr2_673652     ZHar    A    G        0      0        2 
   2     chr2_673652   Sample    A    G        0      0        2 
   2     chr2_675189     AAsi    G    C        0      0        2 
   2     chr2_675189     AKia    G    C        0      0        2 
   2     chr2_675189     AOna    G    C        1      2        2 
   2     chr2_675189     ASom    G    C        0      0        2 
   2     chr2_675189     HCab    G    C        0      0        2 
   2     chr2_675189     HPrz    G    C        0      0        2 
   2     chr2_675189     ZBoe    G    C        0      0        2 
   2     chr2_675189     ZGre    G    C        0      0        2 
   2     chr2_675189     ZHar    G    C        0      0        2 
   2     chr2_675189   Sample    G    C        0      0        2 
   2     chr2_677266     AAsi    G    T        0      0        2 
   2     chr2_677266     AKia    G    T        0      0        2 
   2     chr2_677266     AOna    G    T        0      0        2 
   2     chr2_677266     ASom    G    T        0      0        2 
   2     chr2_677266     HCab    G    T        0      0        2 
   2     chr2_677266     HPrz    G    T        0      0        2 
   2     chr2_677266     ZBoe    G    T        0      0        2 
   2     chr2_677266     ZGre    G    T        1      2        2 
   2     chr2_677266     ZHar    G    T        0      0        2 
   2     chr2_677266   Sample    G    T        0      0        2 
   2     chr2_678229     AAsi    T    C        0      0        2 
   2     chr2_678229     AKia    T    C        0      0        2 
   2     chr2_678229     AOna    T    C        0      0        2 
   2     chr2_678229     ASom    T    C        0      0        2 
   2     chr2_678229     HCab    T    C        1      2        2 
   2     chr2_678229     HPrz    T    C        1      2        2 
   2     chr2_678229     ZBoe    T    C        0      0        2 
   2     chr2_678229     ZGre    T    C        0      0        2 
   2     chr2_678229     ZHar    T    C        0      0        2 
   2     chr2_678229   Sample    T    C        0      0        2 
   2     chr2_684202     AAsi    A    G        0      0        2 
   2     chr2_684202     AKia    A    G        0      0        2 
   2     chr2_684202     AOna    A    G        0      0        2 
   2     chr2_684202     ASom    A    G        0      0        2 
   2     chr2_684202     HCab    A    G        0      0        2 
   2     chr2_684202     HPrz    A    G        0      0        2 
   2     chr2_684202     ZBoe    A    G        1      2        2 
   2     chr2_684202     ZGre    A    G        0      0        2 
   2     chr2_684202     ZHar    A    G        1      2        2 
   2     chr2_684202   Sample    A    G        0      0        2 
   2     chr2_686481     AAsi    C    A        0      0        2 
   2     chr2_686481     AKia    C    A        0      0        2 
   2     chr2_686481     AOna    C    A        0      0        2 
   2     chr2_686481     ASom    C    A        0      0        2 
   2     chr2_686481     HCab    C    A        0      0        2 
   2     chr2_686481     HPrz    C    A        0      0        2 
   2     chr2_686481     ZBoe    C    A      0.5      1        2 
   2     chr2_686481     ZGre    C    A        0      0        2 
   2     chr2_686481     ZHar    C    A        0      0        2 
   2     chr2_686481   Sample    C    A        0      0        2 
   2     chr2_691116     AAsi    T    C        0      0        2 
   2     chr2_691116     AKia    T    C        0      0        2 
   2     chr2_691116     AOna    T    C        0      0        2 
   2     chr2_691116     ASom    T    C        0      0        2 
   2     chr2_691116     HCab    T    C        1      2        2 
   2     chr2_691116     HPrz    T    C        1      2        2 
   2     chr2_691116     ZBoe    T    C        0      0        2 
   2     chr2_691116     ZGre    T    C        0      0        2 
   2     chr2_691116     ZHar    T    C        0      0        2 
   2     chr2_691116   Sample    T    C        0      0        2 
   2     chr2_691249     AAsi    A    C        0      0        2 
   2     chr2_691249     AKia    A    C        1      2        2 
   2     chr2_691249     AOna    A    C        0      0        2 
   2     chr2_691249     ASom    A    C        0      0        2 
   2     chr2_691249     HCab    A    C        0      0        2 
   2     chr2_691249     HPrz    A    C        0      0        2 
   2     chr2_691249     ZBoe    A    C        0      0        2 
   2     chr2_691249     ZGre    A    C        0      0        2 
   2     chr2_691249     ZHar    A    C        0      0        2 
   2     chr2_691249   Sample    A    C        0      0        2 
   2     chr2_699025     AAsi    T    C        1      2        2 
   2     chr2_699025     AKia    T    C        0      0        2 
   2     chr2_699025     AOna    T    C        0      0        2 
   2     chr2_699025     ASom    T    C        1      2        2 
   2     chr2_699025     HCab    T    C        0      0        2 
   2     chr2_699025     HPrz    T    C        0      0        2 
   2     chr2_699025     ZBoe    T    C        1      2        2 
   2     chr2_699025     ZGre    T    C        0      0        2 
   2     chr2_699025     ZHar    T    C        1      2        2 
   2     chr2_699025   Sample    T    C        1      2        2 
   2     chr2_703774     AAsi    T    C        0      0        2 
   2     chr2_703774     AKia    T    C        0      0        2 
   2     chr2_703774     AOna    T    C        0      0        2 
   2     chr2_703774     ASom    T    C        0      0        2 
   2     chr2_703774     HCab    T    C        0      0        2 
   2     chr2_703774     HPrz    T    C        0      0        2 
   2     chr2_703774     ZBoe    T    C        1      2        2 
   2     chr2_703774     ZGre    T    C        0      0        2 
   2     chr2_703774     ZHar    T    C        0      0        2 
   2     chr2_703774   Sample    T    C        0      0        2 
   2     chr2_706016     AAsi    G    A        0      0        2 
   2     chr2_706016     AKia    G    A        0      0        2 
   2     chr2_706016     AOna    G    A        0      0        2 
   2     chr2_706016     ASom    G    A        0      0        2 
   2     chr2_706016     HCab    G    A        1      2        2 
   2     chr2_706016     HPrz    G    A        1      2        2 
   2     chr2_706016     ZBoe    G    A        0      0        2 
   2     chr2_706016     ZGre    G    A        0      0        2 
   2     chr2_706016     ZHar    G    A        0      0        2 
   2     chr2_706016   Sample    G    A        0      0        2 
   2     chr2_709271     AAsi    G    A        0      0        2 
   2     chr2_709271     AKia    G    A      0.5      1        2 
   2     chr2_709271     AOna    G    A        0      0        2 
   2     chr2_709271     ASom    G    A        0      0        2 
   2     chr2_709271     HCab    G    A        0      0        2 
   2     chr2_709271     HPrz    G    A        0      0        2 
   2     chr2_709271     ZBoe    G    A        0      0        2 
   2     chr2_709271     ZGre    G    A        0      0        2 
   2     chr2_709271     ZHar    G    A        0      0        2 
   2     chr2_709271   Sample    G    A        0      0        2 
   2     chr2_711906     AAsi    T    C        0      0        2 
   2     chr2_711906     AKia    T    C        0      0        2 
   2     chr2_711906     AOna    T    C        0      0        2 
   2     chr2_711906     ASom    T    C        0      0        2 
   2     chr2_711906     HCab    T    C        1      2        2 
   2     chr2_711906     HPrz    T    C        1      2        2 
   2     chr2_711906     ZBoe    T    C        0      0        2 
   2     chr2_711906     ZGre    T    C        0      0        2 
   2     chr2_711906     ZHar    T    C        0      0        2 
   2     chr2_711906   Sample    T    C        0      0        2 
   2     chr2_714665     AAsi    C    T        0      0        2 
   2     chr2_714665     AKia    C    T        0      0        2 
   2     chr2_714665     AOna    C    T        0      0        2 
   2     chr2_714665     ASom    C    T        0      0        2 
   2     chr2_714665     HCab    C    T        0      0        2 
   2     chr2_714665     HPrz    C    T        0      0        2 
   2     chr2_714665     ZBoe    C    T      0.5      1        2 
   2     chr2_714665     ZGre    C    T        0      0        2 
   2     chr2_714665     ZHar    C    T        0      0        2 
   2     chr2_714665   Sample    C    T        0      0        2 
   2     chr2_715832     AAsi    A    C        0      0        2 
   2     chr2_715832     AKia    A    C        0      0        2 
   2     chr2_715832     AOna    A    C        0      0        2 
   2     chr2_715832     ASom    A    C        0      0        2 
   2     chr2_715832     HCab    A    C        1      2        2 
   2     chr2_715832     HPrz    A    C        1      2        2 
   2     chr2_715832     ZBoe    A    C        0      0        2 
   2     chr2_715832     ZGre    A    C        0      0        2 
   2     chr2_715832     ZHar    A    C        0      0        2 
   2     chr2_715832   Sample    A    C        0      0        2 
   2     chr2_718048     AAsi    C    T        0      0        2 
   2     chr2_718048     AKia    C    T        0      0        2 
   2     chr2_718048     AOna    C    T        0      0        2 
   2     chr2_718048     ASom    C    T        0      0        2 
   2     chr2_718048     HCab    C    T        0      0        2 
   2     chr2_718048     HPrz    C    T        0      0        2 
   2     chr2_718048     ZBoe    C    T      0.5      1        2 
   2     chr2_718048     ZGre    C    T        0      0        2 
   2     chr2_718048     ZHar    C    T        0      0        2 
   2     chr2_718048   Sample    C    T        0      0        2 
   2     chr2_721957     AAsi    T    C        0      0        2 
   2     chr2_721957     AKia    T    C        0      0        2 
   2     chr2_721957     AOna    T    C        0      0        2 
   2     chr2_721957     ASom    T    C        0      0        2 
   2     chr2_721957     HCab    T    C        0      0        2 
   2     chr2_721957     HPrz    T    C        0      0        2 
   2     chr2_721957     ZBoe    T    C        0      0        2 
   2     chr2_721957     ZGre    T    C        0      0        2 
   2     chr2_721957     ZHar    T    C      0.5      1        2 
   2     chr2_721957   Sample    T    C        0      0        2 
   2     chr2_724650     AAsi    A    G        0      0        2 
   2     chr2_724650     AKia    A    G        0      0        2 
   2     chr2_724650     AOna    A    G        0      0        2 
   2     chr2_724650     ASom    A    G        0      0        2 
   2     chr2_724650     HCab    A    G        1      2        2 
   2     chr2_724650     HPrz    A    G        1      2        2 
   2     chr2_724650     ZBoe    A    G        0      0        2 
   2     chr2_724650     ZGre    A    G        0      0        2 
   2     chr2_724650     ZHar    A    G        0      0        2 
   2     chr2_724650   Sample    A    G        0      0        2 
   2     chr2_727122     AAsi    A    C        0      0        2 
   2     chr2_727122     AKia    A    C        0      0        2 
   2     chr2_727122     AOna    A    C      0.5      1        2 
   2     chr2_727122     ASom    A    C        0      0        2 
   2     chr2_727122     HCab    A    C        0      0        2 
   2     chr2_727122     HPrz    A    C        0      0        2 
   2     chr2_727122     ZBoe    A    C        0      0        2 
   2     chr2_727122     ZGre    A    C        0      0        2 
   2     chr2_727122     ZHar    A    C        0      0        2 
   2     chr2_727122   Sample    A    C        0      0        2 
   2     chr2_732631     AAsi    C    T        0      0        2 
   2     chr2_732631     AKia    C    T        0      0        2 
   2     chr2_732631     AOna    C    T        0      0        2 
   2     chr2_732631     ASom    C    T        0      0        2 
   2     chr2_732631     HCab    C    T        0      0        2 
   2     chr2_732631     HPrz    C    T        0      0        2 
   2     chr2_732631     ZBoe    C    T        1      2        2 
   2     chr2_732631     ZGre    C    T        0      0        2 
   2     chr2_732631     ZHar    C    T        0      0        2 
   2     chr2_732631   Sample    C    T        0      0        2 
   2     chr2_734094     AAsi    G    A        0      0        2 
   2     chr2_734094     AKia    G    A        0      0        2 
   2     chr2_734094     AOna    G    A        0      0        2 
   2     chr2_734094     ASom    G    A        0      0        2 
   2     chr2_734094     HCab    G    A        1      2        2 
   2     chr2_734094     HPrz    G    A        1      2        2 
   2     chr2_734094     ZBoe    G    A        0      0        2 
   2     chr2_734094     ZGre    G    A        0      0        2 
   2     chr2_734094     ZHar    G    A        0      0        2 
   2     chr2_734094   Sample    G    A        0      0        2 
   2     chr2_734477     AAsi    A    G        0      0        2 
   2     chr2_734477     AKia    A    G        0      0        2 
   2     chr2_734477     AOna    A    G        0      0        2 
   2     chr2_734477     ASom    A    G        0      0        2 
   2     chr2_734477     HCab    A    G        0      0        2 
   2     chr2_734477     HPrz    A    G        0      0        2 
   2     chr2_734477     ZBoe    A    G        0      0        2 
   2     chr2_734477     ZGre    A    G        0      0        2 
   2     chr2_734477     ZHar    A    G        1      2        2 
   2     chr2_734477   Sample    A    G        0      0        2 
   2     chr2_735950     AAsi    C    T        0      0        2 
   2     chr2_735950     AKia    C    T        0      0        2 
   2     chr2_735950     AOna    C    T        0      0        2 
   2     chr2_735950     ASom    C    T        0      0        2 
   2     chr2_735950     HCab    C    T        1      2        2 
   2     chr2_735950     HPrz    C    T        1      2        2 
   2     chr2_735950     ZBoe    C    T        0      0        2 
   2     chr2_735950     ZGre    C    T        0      0        2 
   2     chr2_735950     ZHar    C    T        0      0        2 
   2     chr2_735950   Sample    C    T        0      0        2 
   2     chr2_738380     AAsi    G    T        0      0        2 
   2     chr2_738380     AKia    G    T        0      0        2 
   2     chr2_738380     AOna    G    T        0      0        2 
   2     chr2_738380     ASom    G    T      0.5      1        2 
   2     chr2_738380     HCab    G    T        0      0        2 
   2     chr2_738380     HPrz    G    T        0      0        2 
   2     chr2_738380     ZBoe    G    T        0      0        2 
   2     chr2_738380     ZGre    G    T        0      0        2 
   2     chr2_738380     ZHar    G    T        0      0        2 
   2     chr2_738380   Sample    G    T        0      0        2 
   2     chr2_741441     AAsi    C    G        0      0        2 
   2     chr2_741441     AKia    C    G        0      0        2 
   2     chr2_741441     AOna    C    G        0      0        2 
   2     chr2_741441     ASom    C    G        0      0        2 
   2     chr2_741441     HCab    C    G        0      0        2 
   2     chr2_741441     HPrz    C    G        0      0        2 
   2     chr2_741441     ZBoe    C    G        0      0        2 
   2     chr2_741441     ZGre    C    G        0      0        2 
   2     chr2_741441     ZHar    C    G        1      2        2 
   2     chr2_741441   Sample    C    G        0      0        2 
   2     chr2_754537     AAsi    G    C        0      0        2 
   2     chr2_754537     AKia    G    C        0      0        2 
   2     chr2_754537     AOna    G    C      0.5      1        2 
   2     chr2_754537     ASom    G    C        0      0        2 
   2     chr2_754537     HCab    G    C        0      0        2 
   2     chr2_754537     HPrz    G    C        0      0        2 
   2     chr2_754537     ZBoe    G    C        0      0        2 
   2     chr2_754537     ZGre    G    C        0      0        2 
   2     chr2_754537     ZHar    G    C        0      0        2 
   2     chr2_754537   Sample    G    C        0      0        2 
   2     chr2_755161     AAsi    T    C        0      0        2 
   2     chr2_755161     AKia    T    C        0      0        2 
   2     chr2_755161     AOna    T    C        0      0        2 
   2     chr2_755161     ASom    T    C        0      0        2 
   2     chr2_755161     HCab    T    C        0      0        2 
   2     chr2_755161     HPrz    T    C      0.5      1        2 
   2     chr2_755161     ZBoe    T    C      0.5      1        2 
   2     chr2_755161     ZGre    T    C        0      0        2 
   2     chr2_755161     ZHar    T    C        0      0        2 
   2     chr2_755161   Sample    T    C        0      0        2 
   2     chr2_759877     AAsi    A    G        0      0        2 
   2     chr2_759877     AKia    A    G        0      0        2 
   2     chr2_759877     AOna    A    G        0      0        2 
   2     chr2_759877     ASom    A    G        0      0        2 
   2     chr2_759877     HCab    A    G        1      2        2 
   2     chr2_759877     HPrz    A    G        1      2        2 
   2     chr2_759877     ZBoe    A    G        0      0        2 
   2     chr2_759877     ZGre    A    G        0      0        2 
   2     chr2_759877     ZHar    A    G        0      0        2 
   2     chr2_759877   Sample    A    G        0      0        2 
   2     chr2_767476     AAsi    A    C        0      0        2 
   2     chr2_767476     AKia    A    C        0      0        2 
   2     chr2_767476     AOna    A    C        0      0        2 
   2     chr2_767476     ASom    A    C        0      0        2 
   2     chr2_767476     HCab    A    C        0      0        2 
   2     chr2_767476     HPrz    A    C        0      0        2 
   2     chr2_767476     ZBoe    A    C        0      0        2 
   2     chr2_767476     ZGre    A    C      0.5      1        2 
   2     chr2_767476     ZHar    A    C        0      0        2 
   2     chr2_767476   Sample    A    C        0      0        2 
   2     chr2_768869     AAsi    G    A        0      0        2 
   2     chr2_768869     AKia    G    A        0      0        2 
   2     chr2_768869     AOna    G    A        0      0        2 
   2     chr2_768869     ASom    G    A        0      0        2 
   2     chr2_768869     HCab    G    A        1      2        2 
   2     chr2_768869     HPrz    G    A        1      2        2 
   2     chr2_768869     ZBoe    G    A        0      0        2 
   2     chr2_768869     ZGre    G    A        0      0        2 
   2     chr2_768869     ZHar    G    A        0      0        2 
   2     chr2_768869   Sample    G    A        0      0        2 
   2     chr2_771706     AAsi    T    C        0      0        2 
   2     chr2_771706     AKia    T    C        0      0        2 
   2     chr2_771706     AOna    T    C        0      0        2 
   2     chr2_771706     ASom    T    C        0      0        2 
   2     chr2_771706     HCab    T    C        0      0        2 
   2     chr2_771706     HPrz    T    C        0      0        2 
   2     chr2_771706     ZBoe    T    C      0.5      1        2 
   2     chr2_771706     ZGre    T    C        0      0        2 
   2     chr2_771706     ZHar    T    C        0      0        2 
   2     chr2_771706   Sample    T    C        0      0        2 
   2     chr2_778151     AAsi    T    C        1      2        2 
   2     chr2_778151     AKia    T    C        0      0        2 
   2     chr2_778151     AOna    T    C        0      0        2 
   2     chr2_778151     ASom    T    C      0.5      1        2 
   2     chr2_778151     HCab    T    C        0      0        2 
   2     chr2_778151     HPrz    T    C        0      0        2 
   2     chr2_778151     ZBoe    T    C        0      0        2 
   2     chr2_778151     ZGre    T    C        0      0        2 
   2     chr2_778151     ZHar    T    C        0      0        2 
   2     chr2_778151   Sample    T    C        0      0        2 
   2     chr2_781377     AAsi    T    C        0      0        2 
   2     chr2_781377     AKia    T    C        0      0        2 
   2     chr2_781377     AOna    T    C        0      0        2 
   2     chr2_781377     ASom    T    C        0      0        2 
   2     chr2_781377     HCab    T    C        1      2        2 
   2     chr2_781377     HPrz    T    C        1      2        2 
   2     chr2_781377     ZBoe    T    C        0      0        2 
   2     chr2_781377     ZGre    T    C        0      0        2 
   2     chr2_781377     ZHar    T    C        0      0        2 
   2     chr2_781377   Sample    T    C        0      0        2 
   2     chr2_781934     AAsi    T    C        0      0        2 
   2     chr2_781934     AKia    T    C        0      0        2 
   2     chr2_781934     AOna    T    C        0      0        2 
   2     chr2_781934     ASom    T    C        0      0        2 
   2     chr2_781934     HCab    T    C        0      0        2 
   2     chr2_781934     HPrz    T    C      0.5      1        2 
   2     chr2_781934     ZBoe    T    C        0      0        2 
   2     chr2_781934     ZGre    T    C        0      0        2 
   2     chr2_781934     ZHar    T    C        0      0        2 
   2     chr2_781934   Sample    T    C        0      0        2 
   2     chr2_793011     AAsi    T    A        0      0        2 
   2     chr2_793011     AKia    T    A        0      0        2 
   2     chr2_793011     AOna    T    A        0      0        2 
   2     chr2_793011     ASom    T    A        0      0        2 
   2     chr2_793011     HCab    T    A        1      2        2 
   2     chr2_793011     HPrz    T    A        1      2        2 
   2     chr2_793011     ZBoe    T    A        0      0        2 
   2     chr2_793011     ZGre    T    A        0      0        2 
   2     chr2_793011     ZHar    T    A        0      0        2 
   2     chr2_793011   Sample    T    A        0      0        2 
   2     chr2_796789     AAsi    G    A        0      0        2 
   2     chr2_796789     AKia    G    A        0      0        2 
   2     chr2_796789     AOna    G    A        0      0        2 
   2     chr2_796789     ASom    G    A        0      0        2 
   2     chr2_796789     HCab    G    A        0      0        2 
   2     chr2_796789     HPrz    G    A        0      0        2 
   2     chr2_796789     ZBoe    G    A      0.5      1        2 
   2     chr2_796789     ZGre    G    A        0      0        2 
   2     chr2_796789     ZHar    G    A        0      0        2 
   2     chr2_796789   Sample    G    A        0      0        2 
   2     chr2_798680     AAsi    G    T        1      2        2 
   2     chr2_798680     AKia    G    T        0      0        2 
   2     chr2_798680     AOna    G    T        0      0        2 
   2     chr2_798680     ASom    G    T        0      0        2 
   2     chr2_798680     HCab    G    T        0      0        2 
   2     chr2_798680     HPrz    G    T        0      0        2 
   2     chr2_798680     ZBoe    G    T        0      0        2 
   2     chr2_798680     ZGre    G    T        0      0        2 
   2     chr2_798680     ZHar    G    T        0      0        2 
   2     chr2_798680   Sample    G    T        0      0        2 
   2     chr2_804624     AAsi    A    G        1      2        2 
   2     chr2_804624     AKia    A    G        0      0        2 
   2     chr2_804624     AOna    A    G        0      0        2 
   2     chr2_804624     ASom    A    G        0      0        2 
   2     chr2_804624     HCab    A    G        0      0        2 
   2     chr2_804624     HPrz    A    G        0      0        2 
   2     chr2_804624     ZBoe    A    G        0      0        2 
   2     chr2_804624     ZGre    A    G        0      0        2 
   2     chr2_804624     ZHar    A    G        0      0        2 
   2     chr2_804624   Sample    A    G        0      0        2 
   2     chr2_813378     AAsi    A    G        0      0        2 
   2     chr2_813378     AKia    A    G        0      0        2 
   2     chr2_813378     AOna    A    G        0      0        2 
   2     chr2_813378     ASom    A    G        0      0        2 
   2     chr2_813378     HCab    A    G        1      2        2 
   2     chr2_813378     HPrz    A    G        1      2        2 
   2     chr2_813378     ZBoe    A    G      0.5      1        2 
   2     chr2_813378     ZGre    A    G        1      2        2 
   2     chr2_813378     ZHar    A    G        0      0        2 
   2     chr2_813378   Sample    A    G        0      0        2 
   2     chr2_820585     AAsi    T    C        0      0        2 
   2     chr2_820585     AKia    T    C        0      0        2 
   2     chr2_820585     AOna    T    C        0      0        2 
   2     chr2_820585     ASom    T    C        0      0        2 
   2     chr2_820585     HCab    T    C      0.5      1        2 
   2     chr2_820585     HPrz    T    C        1      2        2 
   2     chr2_820585     ZBoe    T    C        0      0        2 
   2     chr2_820585     ZGre    T    C        0      0        2 
   2     chr2_820585     ZHar    T    C        0      0        2 
   2     chr2_820585   Sample    T    C        0      0        2 
   2     chr2_828333     AAsi    T    C        0      0        2 
   2     chr2_828333     AKia    T    C        0      0        2 
   2     chr2_828333     AOna    T    C        0      0        2 
   2     chr2_828333     ASom    T    C        0      0        2 
   2     chr2_828333     HCab    T    C        1      2        2 
   2     chr2_828333     HPrz    T    C        1      2        2 
   2     chr2_828333     ZBoe    T    C        0      0        2 
   2     chr2_828333     ZGre    T    C        0      0        2 
   2     chr2_828333     ZHar    T    C        0      0        2 
   2     chr2_828333   Sample    T    C        0      0        2 
   2     chr2_830976     AAsi    C    T        0      0        2 
   2     chr2_830976     AKia    C    T        0      0        2 
   2     chr2_830976     AOna    C    T        0      0        2 
   2     chr2_830976     ASom    C    T        0      0        2 
   2     chr2_830976     HCab    C    T        1      2        2 
   2     chr2_830976     HPrz    C    T        1      2        2 
   2     chr2_830976     ZBoe    C    T        0      0        2 
   2     chr2_830976     ZGre    C    T        0      0        2 
   2     chr2_830976     ZHar    C    T        0      0        2 
   2     chr2_830976   Sample    C    T        0      0        2 
   2     chr2_835277     AAsi    T    C        0      0        2 
   2     chr2_835277     AKia    T    C        0      0        2 
   2     chr2_835277     AOna    T    C        0      0        2 
   2     chr2_835277     ASom    T    C        0      0        2 
   2     chr2_835277     HCab    T    C        0      0        2 
   2     chr2_835277     HPrz    T    C        0      0        2 
   2     chr2_835277     ZBoe    T    C      0.5      1        2 
   2     chr2_835277     ZGre    T    C        0      0        2 
   2     chr2_835277     ZHar    T    C        0      0        2 
   2     chr2_835277   Sample    T    C        0      0        2 
   2     chr2_840195     AAsi    A    G        0      0        2 
   2     chr2_840195     AKia    A    G        0      0        2 
   2     chr2_840195     AOna    A    G        0      0        2 
   2     chr2_840195     ASom    A    G        0      0        2 
   2     chr2_840195     HCab    A    G        0      0        2 
   2     chr2_840195     HPrz    A    G        0      0        2 
   2     chr2_840195     ZBoe    A    G        0      0        2 
   2     chr2_840195     ZGre    A    G      0.5      1        2 
   2     chr2_840195     ZHar    A    G        0      0        2 
   2     chr2_840195   Sample    A    G        0      0        2 
   2     chr2_840872     AAsi    A    G        0      0        2 
   2     chr2_840872     AKia    A    G        0      0        2 
   2     chr2_840872     AOna    A    G        0      0        2 
   2     chr2_840872     ASom    A    G        0      0        2 
   2     chr2_840872     HCab    A    G        1      2        2 
   2     chr2_840872     HPrz    A    G        1      2        2 
   2     chr2_840872     ZBoe    A    G        0      0        2 
   2     chr2_840872     ZGre    A    G        0      0        2 
   2     chr2_840872     ZHar    A    G        0      0        2 
   2     chr2_840872   Sample    A    G        0      0        2 
   2     chr2_841844     AAsi    C    T        0      0        2 
   2     chr2_841844     AKia    C    T        0      0        2 
   2     chr2_841844     AOna    C    T        0      0        2 
   2     chr2_841844     ASom    C    T      0.5      1        2 
   2     chr2_841844     HCab    C    T        0      0        2 
   2     chr2_841844     HPrz    C    T        0      0        2 
   2     chr2_841844     ZBoe    C    T        0      0        2 
   2     chr2_841844     ZGre    C    T        0      0        2 
   2     chr2_841844     ZHar    C    T        0      0        2 
   2     chr2_841844   Sample    C    T        0      0        2 
   2     chr2_870899     AAsi    T    A      0.5      1        2 
   2     chr2_870899     AKia    T    A        0      0        2 
   2     chr2_870899     AOna    T    A        0      0        2 
   2     chr2_870899     ASom    T    A        0      0        2 
   2     chr2_870899     HCab    T    A        0      0        2 
   2     chr2_870899     HPrz    T    A        0      0        2 
   2     chr2_870899     ZBoe    T    A        0      0        2 
   2     chr2_870899     ZGre    T    A        0      0        2 
   2     chr2_870899     ZHar    T    A        0      0        2 
   2     chr2_870899   Sample    T    A        0      0        2 
   2     chr2_877861     AAsi    A    C        0      0        2 
   2     chr2_877861     AKia    A    C        0      0        2 
   2     chr2_877861     AOna    A    C        0      0        2 
   2     chr2_877861     ASom    A    C        0      0        2 
   2     chr2_877861     HCab    A    C        0      0        2 
   2     chr2_877861     HPrz    A    C        0      0        2 
   2     chr2_877861     ZBoe    A    C      0.5      1        2 
   2     chr2_877861     ZGre    A    C        0      0        2 
   2     chr2_877861     ZHar    A    C        0      0        2 
   2     chr2_877861   Sample    A    C        0      0        2 
   2     chr2_892796     AAsi    A    G        0      0        2 
   2     chr2_892796     AKia    A    G        0      0        2 
   2     chr2_892796     AOna    A    G      0.5      1        2 
   2     chr2_892796     ASom    A    G        0      0        2 
   2     chr2_892796     HCab    A    G        0      0        2 
   2     chr2_892796     HPrz    A    G        0      0        2 
   2     chr2_892796     ZBoe    A    G        0      0        2 
   2     chr2_892796     ZGre    A    G        0      0        2 
   2     chr2_892796     ZHar    A    G        0      0        2 
   2     chr2_892796   Sample    A    G        0      0        2 
   2     chr2_902674     AAsi    C    T        0      0        2 
   2     chr2_902674     AKia    C    T        0      0        2 
   2     chr2_902674     AOna    C    T        0      0        2 
   2     chr2_902674     ASom    C    T        0      0        2 
   2     chr2_902674     HCab    C    T        1      2        2 
   2     chr2_902674     HPrz    C    T        1      2        2 
   2     chr2_902674     ZBoe    C    T        0      0        2 
   2     chr2_902674     ZGre    C    T        0      0        2 
   2     chr2_902674     ZHar    C    T        0      0        2 
   2     chr2_902674   Sample    C    T        0      0        2 
   2     chr2_907034     AAsi    A    G        0      0        2 
   2     chr2_907034     AKia    A    G        0      0        2 
   2     chr2_907034     AOna    A    G        0      0        2 
   2     chr2_907034     ASom    A    G        0      0        2 
   2     chr2_907034     HCab    A    G        0      0        2 
   2     chr2_907034     HPrz    A    G        0      0        2 
   2     chr2_907034     ZBoe    A    G        0      0        2 
   2     chr2_907034     ZGre    A    G      0.5      1        2 
   2     chr2_907034     ZHar    A    G        0      0        2 
   2     chr2_907034   Sample    A    G        0      0        2 
   2     chr2_914272     AAsi    T    G        0      0        2 
   2     chr2_914272     AKia    T    G        0      0        2 
   2     chr2_914272     AOna    T    G        1      2        2 
   2     chr2_914272     ASom    T    G        0      0        2 
   2     chr2_914272     HCab    T    G        0      0        2 
   2     chr2_914272     HPrz    T    G        0      0        2 
   2     chr2_914272     ZBoe    T    G        0      0        2 
   2     chr2_914272     ZGre    T    G        0      0        2 
   2     chr2_914272     ZHar    T    G        0      0        2 
   2     chr2_914272   Sample    T    G        0      0        2 
   2     chr2_929941     AAsi    G    A        0      0        2 
   2     chr2_929941     AKia    G    A        0      0        2 
   2     chr2_929941     AOna    G    A        0      0        2 
   2     chr2_929941     ASom    G    A        0      0        2 
   2     chr2_929941     HCab    G    A        0      0        2 
   2     chr2_929941     HPrz    G    A        0      0        2 
   2     chr2_929941     ZBoe    G    A      0.5      1        2 
   2     chr2_929941     ZGre    G    A        0      0        2 
   2     chr2_929941     ZHar    G    A        0      0        2 
   2     chr2_929941   Sample    G    A        0      0        2 
   2     chr2_938616     AAsi    T    C        0      0        2 
   2     chr2_938616     AKia    T    C        0      0        2 
   2     chr2_938616     AOna    T    C        0      0        2 
   2     chr2_938616     ASom    T    C        0      0        2 
   2     chr2_938616     HCab    T    C        0      0        2 
   2     chr2_938616     HPrz    T    C        0      0        2 
   2     chr2_938616     ZBoe    T    C        1      2        2 
   2     chr2_938616     ZGre    T    C      0.5      1        2 
   2     chr2_938616     ZHar    T    C        0      0        2 
   2     chr2_938616   Sample    T    C        0      0        2 
   2     chr2_939965     AAsi    C    G        1      2        2 
   2     chr2_939965     AKia    C    G        1      2        2 
   2     chr2_939965     AOna    C    G        1      2        2 
   2     chr2_939965     ASom    C    G        1      2        2 
   2     chr2_939965     HCab    C    G        0      0        2 
   2     chr2_939965     HPrz    C    G        0      0        2 
   2     chr2_939965     ZBoe    C    G        0      0        2 
   2     chr2_939965     ZGre    C    G        0      0        2 
   2     chr2_939965     ZHar    C    G        0      0        2 
   2     chr2_939965   Sample    C    G        1      2        2 
   2     chr2_944023     AAsi    A    G        0      0        2 
   2     chr2_944023     AKia    A    G        0      0        2 
   2     chr2_944023     AOna    A    G        0      0        2 
   2     chr2_944023     ASom    A    G        0      0        2 
   2     chr2_944023     HCab    A    G        0      0        2 
   2     chr2_944023     HPrz    A    G      0.5      1        2 
   2     chr2_944023     ZBoe    A    G        0      0        2 
   2     chr2_944023     ZGre    A    G        0      0        2 
   2     chr2_944023     ZHar    A    G        0      0        2 
   2     chr2_944023   Sample    A    G        0      0        2 
   2     chr2_945295     AAsi    A    C        0      0        2 
   2     chr2_945295     AKia    A    C        0      0        2 
   2     chr2_945295     AOna    A    C        0      0        2 
   2     chr2_945295     ASom    A    C        0      0        2 
   2     chr2_945295     HCab    A    C        1      2        2 
   2     chr2_945295     HPrz    A    C      0.5      1        2 
   2     chr2_945295     ZBoe    A    C        0      0        2 
   2     chr2_945295     ZGre    A    C        0      0        2 
   2     chr2_945295     ZHar    A    C        0      0        2 
   2     chr2_945295   Sample    A    C        0      0        2 
   2     chr2_948966     AAsi    A    G        0      0        2 
   2     chr2_948966     AKia    A    G        1      2        2 
   2     chr2_948966     AOna    A    G        0      0        2 
   2     chr2_948966     ASom    A    G        0      0        2 
   2     chr2_948966     HCab    A    G        0      0        2 
   2     chr2_948966     HPrz    A    G        0      0        2 
   2     chr2_948966     ZBoe    A    G        0      0        2 
   2     chr2_948966     ZGre    A    G        0      0        2 
   2     chr2_948966     ZHar    A    G        0      0        2 
   2     chr2_948966   Sample    A    G        0      0        2 
   2     chr2_950732     AAsi    G    C        0      0        2 
   2     chr2_950732     AKia    G    C        1      2        2 
   2     chr2_950732     AOna    G    C        0      0        2 
   2     chr2_950732     ASom    G    C        0      0        2 
   2     chr2_950732     HCab    G    C        0      0        2 
   2     chr2_950732     HPrz    G    C        0      0        2 
   2     chr2_950732     ZBoe    G    C        0      0        2 
   2     chr2_950732     ZGre    G    C        0      0        2 
   2     chr2_950732     ZHar    G    C        0      0        2 
   2     chr2_950732   Sample    G    C        0      0        2 
   2     chr2_962105     AAsi    A    G        0      0        2 
   2     chr2_962105     AKia    A    G        1      2        2 
   2     chr2_962105     AOna    A    G        0      0        2 
   2     chr2_962105     ASom    A    G        0      0        2 
   2     chr2_962105     HCab    A    G        0      0        2 
   2     chr2_962105     HPrz    A    G        0      0        2 
   2     chr2_962105     ZBoe    A    G        0      0        2 
   2     chr2_962105     ZGre    A    G        0      0        2 
   2     chr2_962105     ZHar    A    G        0      0        2 
   2     chr2_962105   Sample    A    G        0      0        2 
   2     chr2_963640     AAsi    C    T        0      0        2 
   2     chr2_963640     AKia    C    T        0      0        2 
   2     chr2_963640     AOna    C    T        0      0        2 
   2     chr2_963640     ASom    C    T      0.5      1        2 
   2     chr2_963640     HCab    C    T        0      0        2 
   2     chr2_963640     HPrz    C    T        0      0        2 
   2     chr2_963640     ZBoe    C    T        0      0        2 
   2     chr2_963640     ZGre    C    T        0      0        2 
   2     chr2_963640     ZHar    C    T        0      0        2 
   2     chr2_963640   Sample    C    T        0      0        2 
   2     chr2_972282     AAsi    A    G        1      2        2 
   2     chr2_972282     AKia    A    G        0      0        2 
   2     chr2_972282     AOna    A    G        0      0        2 
   2     chr2_972282     ASom    A    G        1      2        2 
   2     chr2_972282     HCab    A    G        0      0        2 
   2     chr2_972282     HPrz    A    G        0      0        2 
   2     chr2_972282     ZBoe    A    G        0      0        2 
   2     chr2_972282     ZGre    A    G        0      0        2 
   2     chr2_972282     ZHar    A    G        0      0        2 
   2     chr2_972282   Sample    A    G        1      2        2 
   2     chr2_974986     AAsi    A    C        0      0        2 
   2     chr2_974986     AKia    A    C        0      0        2 
   2     chr2_974986     AOna    A    C      0.5      1        2 
   2     chr2_974986     ASom    A    C        0      0        2 
   2     chr2_974986     HCab    A    C        0      0        2 
   2     chr2_974986     HPrz    A    C        0      0        2 
   2     chr2_974986     ZBoe    A    C        0      0        2 
   2     chr2_974986     ZGre    A    C        0      0        2 
   2     chr2_974986     ZHar    A    C        0      0        2 
   2     chr2_974986   Sample    A    C        0      0        2 
   2     chr2_975226     AAsi    T    C        0      0        2 
   2     chr2_975226     AKia    T    C        0      0        2 
   2     chr2_975226     AOna    T    C        0      0        2 
   2     chr2_975226     ASom    T    C      0.5      1        2 
   2     chr2_975226     HCab    T    C        0      0        2 
   2     chr2_975226     HPrz    T    C        0      0        2 
   2     chr2_975226     ZBoe    T    C        0      0        2 
   2     chr2_975226     ZGre    T    C        0      0        2 
   2     chr2_975226     ZHar    T    C        0      0        2 
   2     chr2_975226   Sample    T    C        0      0        2 
   2     chr2_977161     AAsi    A    C        0      0        2 
   2     chr2_977161     AKia    A    C        0      0        2 
   2     chr2_977161     AOna    A    C      0.5      1        2 
   2     chr2_977161     ASom    A    C        0      0        2 
   2     chr2_977161     HCab    A    C        0      0        2 
   2     chr2_977161     HPrz    A    C        0      0        2 
   2     chr2_977161     ZBoe    A    C        0      0        2 
   2     chr2_977161     ZGre    A    C        0      0        2 
   2     chr2_977161     ZHar    A    C        0      0        2 
   2     chr2_977161   Sample    A    C        0      0        2 
   2     chr2_977235     AAsi    T    G        0      0        2 
   2     chr2_977235     AKia    T    G        0      0        2 
   2     chr2_977235     AOna    T    G        0      0        2 
   2     chr2_977235     ASom    T    G        0      0        2 
   2     chr2_977235     HCab    T    G        1      2        2 
   2     chr2_977235     HPrz    T    G        1      2        2 
   2     chr2_977235     ZBoe    T    G        0      0        2 
   2     chr2_977235     ZGre    T    G        0      0        2 
   2     chr2_977235     ZHar    T    G        0      0        2 
   2     chr2_977235   Sample    T    G        0      0        2 
   2     chr2_980004     AAsi    A    G        0      0        2 
   2     chr2_980004     AKia    A    G        0      0        2 
   2     chr2_980004     AOna    A    G        0      0        2 
   2     chr2_980004     ASom    A    G        0      0        2 
   2     chr2_980004     HCab    A    G        1      2        2 
   2     chr2_980004     HPrz    A    G        1      2        2 
   2     chr2_980004     ZBoe    A    G        0      0        2 
   2     chr2_980004     ZGre    A    G        0      0        2 
   2     chr2_980004     ZHar    A    G        0      0        2 
   2     chr2_980004   Sample    A    G        0      0        2 
   2     chr2_986631     AAsi    A    G        0      0        2 
   2     chr2_986631     AKia    A    G        0      0        2 
   2     chr2_986631     AOna    A    G        0      0        2 
   2     chr2_986631     ASom    A    G      0.5      1        2 
   2     chr2_986631     HCab    A    G        0      0        2 
   2     chr2_986631     HPrz    A    G        0      0        2 
   2     chr2_986631     ZBoe    A    G        0      0        2 
   2     chr2_986631     ZGre    A    G        0      0        2 
   2     chr2_986631     ZHar    A    G        0      0        2 
   2     chr2_986631   Sample    A    G        0      0        2 
   2     chr2_987553     AAsi    A    G        0      0        2 
   2     chr2_987553     AKia    A    G        0      0        2 
   2     chr2_987553     AOna    A    G        0      0        2 
   2     chr2_987553     ASom    A    G        0      0        2 
   2     chr2_987553     HCab    A    G        1      2        2 
   2     chr2_987553     HPrz    A    G        1      2        2 
   2     chr2_987553     ZBoe    A    G        0      0        2 
   2     chr2_987553     ZGre    A    G        0      0        2 
   2     chr2_987553     ZHar    A    G        0      0        2 
   2     chr2_987553   Sample    A    G        0      0        2 
   2     chr2_990571     AAsi    A    G        0      0        2 
   2     chr2_990571     AKia    A    G        0      0        2 
   2     chr2_990571     AOna    A    G        0      0        2 
   2     chr2_990571     ASom    A    G        0      0        2 
   2     chr2_990571     HCab    A    G        0      0        2 
   2     chr2_990571     HPrz    A    G        0      0        2 
   2     chr2_990571     ZBoe    A    G        0      0        2 
   2     chr2_990571     ZGre    A    G        0      0        2 
   2     chr2_990571     ZHar    A    G      0.5      1        2 
   2     chr2_990571   Sample    A    G        0      0        2 
   2     chr2_993417     AAsi    A    G        0      0        2 
   2     chr2_993417     AKia    A    G      0.5      1        2 
   2     chr2_993417     AOna    A    G        0      0        2 
   2     chr2_993417     ASom    A    G        0      0        2 
   2     chr2_993417     HCab    A    G        0      0        2 
   2     chr2_993417     HPrz    A    G        0      0        2 
   2     chr2_993417     ZBoe    A    G        0      0        2 
   2     chr2_993417     ZGre    A    G        0      0        2 
   2     chr2_993417     ZHar    A    G        0      0        2 
   2     chr2_993417   Sample    A    G        0      0        2 
   2     chr2_994947     AAsi    C    T        0      0        2 
   2     chr2_994947     AKia    C    T        0      0        2 
   2     chr2_994947     AOna    C    T        0      0        2 
   2     chr2_994947     ASom    C    T        0      0        2 
   2     chr2_994947     HCab    C    T        1      2        2 
   2     chr2_994947     HPrz    C    T        1      2        2 
   2     chr2_994947     ZBoe    C    T        0      0        2 
   2     chr2_994947     ZGre    C    T        0      0        2 
   2     chr2_994947     ZHar    C    T        0      0        2 
   2     chr2_994947   Sample    C    T        0      0        2 
   2     chr2_995301     AAsi    C    T        1      2        2 
   2     chr2_995301     AKia    C    T        0      0        2 
   2     chr2_995301     AOna    C    T        0      0        2 
   2     chr2_995301     ASom    C    T        1      2        2 
   2     chr2_995301     HCab    C    T        0      0        2 
   2     chr2_995301     HPrz    C    T        0      0        2 
   2     chr2_995301     ZBoe    C    T        0      0        2 
   2     chr2_995301     ZGre    C    T        0      0        2 
   2     chr2_995301     ZHar    C    T        0      0        2 
   2     chr2_995301   Sample    C    T        1      2        2 
   2     chr2_997637     AAsi    G    C        0      0        2 
   2     chr2_997637     AKia    G    C        0      0        2 
   2     chr2_997637     AOna    G    C        0      0        2 
   2     chr2_997637     ASom    G    C        0      0        2 
   2     chr2_997637     HCab    G    C      0.5      1        2 
   2     chr2_997637     HPrz    G    C        1      2        2 
   2     chr2_997637     ZBoe    G    C        0      0        2 
   2     chr2_997637     ZGre    G    C        0      0        2 
   2     chr2_997637     ZHar    G    C        0      0        2 
   2     chr2_997637   Sample    G    C        0      0        2 
   2    chr2_1008049     AAsi    G    A        0      0        2 
   2    chr2_1008049     AKia    G    A        0      0        2 
   2    chr2_1008049     AOna    G    A        0      0        2 
   2    chr2_1008049     ASom    G    A        0      0        2 
   2    chr2_1008049     HCab    G    A        1      2        2 
   2    chr2_1008049     HPrz    G    A        1      2        2 
   2    chr2_1008049     ZBoe    G    A        0      0        2 
   2    chr2_1008049     ZGre    G    A        0      0        2 
   2    chr2_1008049     ZHar    G    A        0      0        2 
   2    chr2_1008049   Sample    G    A        0      0        2 
   2    chr2_1008225     AAsi    G    A        0      0        2 
   2    chr2_1008225     AKia    G    A        0      0        2 
   2    chr2_1008225     AOna    G    A      0.5      1        2 
   2    chr2_1008225     ASom    G    A        0      0        2 
   2    chr2_1008225     HCab    G    A        0      0        2 
   2    chr2_1008225     HPrz    G    A        0      0        2 
   2    chr2_1008225     ZBoe    G    A        0      0        2 
   2    chr2_1008225     ZGre    G    A        0      0        2 
   2    chr2_1008225     ZHar    G    A        0      0        2 
   2    chr2_1008225   Sample    G    A        0      0        2 
   2    chr2_1014969     AAsi    C    A        0      0        2 
   2    chr2_1014969     AKia    C    A        0      0        2 
   2    chr2_1014969     AOna    C    A        0      0        2 
   2    chr2_1014969     ASom    C    A        0      0        2 
   2    chr2_1014969     HCab    C    A        0      0        2 
   2    chr2_1014969     HPrz    C    A        0      0        2 
   2    chr2_1014969     ZBoe    C    A        0      0        2 
   2    chr2_1014969     ZGre    C    A        0      0        2 
   2    chr2_1014969     ZHar    C    A      0.5      1        2 
   2    chr2_1014969   Sample    C    A        0      0        2 
   2    chr2_1019912     AAsi    A    G        0      0        2 
   2    chr2_1019912     AKia    A    G        0      0        2 
   2    chr2_1019912     AOna    A    G      0.5      1        2 
   2    chr2_1019912     ASom    A    G        0      0        2 
   2    chr2_1019912     HCab    A    G        0      0        2 
   2    chr2_1019912     HPrz    A    G        0      0        2 
   2    chr2_1019912     ZBoe    A    G        0      0        2 
   2    chr2_1019912     ZGre    A    G        0      0        2 
   2    chr2_1019912     ZHar    A    G        0      0        2 
   2    chr2_1019912   Sample    A    G        0      0        2 
   2    chr2_1024861     AAsi    G    C        0      0        2 
   2    chr2_1024861     AKia    G    C        0      0        2 
   2    chr2_1024861     AOna    G    C      0.5      1        2 
   2    chr2_1024861     ASom    G    C        0      0        2 
   2    chr2_1024861     HCab    G    C      0.5      1        2 
   2    chr2_1024861     HPrz    G    C        0      0        2 
   2    chr2_1024861     ZBoe    G    C        0      0        2 
   2    chr2_1024861     ZGre    G    C        0      0        2 
   2    chr2_1024861     ZHar    G    C        0      0        2 
   2    chr2_1024861   Sample    G    C        0      0        2 
   2    chr2_1027119     AAsi    G    A        0      0        2 
   2    chr2_1027119     AKia    G    A        0      0        2 
   2    chr2_1027119     AOna    G    A      0.5      1        2 
   2    chr2_1027119     ASom    G    A        0      0        2 
   2    chr2_1027119     HCab    G    A        0      0        2 
   2    chr2_1027119     HPrz    G    A        0      0        2 
   2    chr2_1027119     ZBoe    G    A        0      0        2 
   2    chr2_1027119     ZGre    G    A        0      0        2 
   2    chr2_1027119     ZHar    G    A        0      0        2 
   2    chr2_1027119   Sample    G    A        0      0        2 
   2    chr2_1027706     AAsi    C    A        0      0        2 
   2    chr2_1027706     AKia    C    A        0      0        2 
   2    chr2_1027706     AOna    C    A        0      0        2 
   2    chr2_1027706     ASom    C    A        0      0        2 
   2    chr2_1027706     HCab    C    A        0      0        2 
   2    chr2_1027706     HPrz    C    A        0      0        2 
   2    chr2_1027706     ZBoe    C    A        0      0        2 
   2    chr2_1027706     ZGre    C    A        0      0        2 
   2    chr2_1027706     ZHar    C    A        1      2        2 
   2    chr2_1027706   Sample    C    A        0      0        2 
   2    chr2_1029195     AAsi    A    C        0      0        2 
   2    chr2_1029195     AKia    A    C        0      0        2 
   2    chr2_1029195     AOna    A    C        0      0        2 
   2    chr2_1029195     ASom    A    C        0      0        2 
   2    chr2_1029195     HCab    A    C      0.5      1        2 
   2    chr2_1029195     HPrz    A    C        0      0        2 
   2    chr2_1029195     ZBoe    A    C        0      0        2 
   2    chr2_1029195     ZGre    A    C        0      0        2 
   2    chr2_1029195     ZHar    A    C        0      0        2 
   2    chr2_1029195   Sample    A    C        0      0        2 
   2    chr2_1029576     AAsi    G    A        0      0        2 
   2    chr2_1029576     AKia    G    A        0      0        2 
   2    chr2_1029576     AOna    G    A        0      0        2 
   2    chr2_1029576     ASom    G    A        0      0        2 
   2    chr2_1029576     HCab    G    A        0      0        2 
   2    chr2_1029576     HPrz    G    A        0      0        2 
   2    chr2_1029576     ZBoe    G    A        0      0        2 
   2    chr2_1029576     ZGre    G    A        1      2        2 
   2    chr2_1029576     ZHar    G    A        0      0        2 
   2    chr2_1029576   Sample    G    A        0      0        2 
   2    chr2_1032948     AAsi    T    C        0      0        2 
   2    chr2_1032948     AKia    T    C        0      0        2 
   2    chr2_1032948     AOna    T    C        0      0        2 
   2    chr2_1032948     ASom    T    C        0      0        2 
   2    chr2_1032948     HCab    T    C        0      0        2 
   2    chr2_1032948     HPrz    T    C        0      0        2 
   2    chr2_1032948     ZBoe    T    C        0      0        2 
   2    chr2_1032948     ZGre    T    C        0      0        2 
   2    chr2_1032948     ZHar    T    C        1      2        2 
   2    chr2_1032948   Sample    T    C        0      0        2 
   2    chr2_1035956     AAsi    A    G        0      0        2 
   2    chr2_1035956     AKia    A    G        0      0        2 
   2    chr2_1035956     AOna    A    G      0.5      1        2 
   2    chr2_1035956     ASom    A    G        0      0        2 
   2    chr2_1035956     HCab    A    G        0      0        2 
   2    chr2_1035956     HPrz    A    G        0      0        2 
   2    chr2_1035956     ZBoe    A    G        0      0        2 
   2    chr2_1035956     ZGre    A    G        0      0        2 
   2    chr2_1035956     ZHar    A    G        0      0        2 
   2    chr2_1035956   Sample    A    G        0      0        2 
   2    chr2_1036611     AAsi    A    G        0      0        2 
   2    chr2_1036611     AKia    A    G        0      0        2 
   2    chr2_1036611     AOna    A    G        0      0        2 
   2    chr2_1036611     ASom    A    G        0      0        2 
   2    chr2_1036611     HCab    A    G        1      2        2 
   2    chr2_1036611     HPrz    A    G        1      2        2 
   2    chr2_1036611     ZBoe    A    G        0      0        2 
   2    chr2_1036611     ZGre    A    G        0      0        2 
   2    chr2_1036611     ZHar    A    G        0      0        2 
   2    chr2_1036611   Sample    A    G        0      0        2 
   2    chr2_1037822     AAsi    A    G        0      0        2 
   2    chr2_1037822     AKia    A    G        0      0        2 
   2    chr2_1037822     AOna    A    G        0      0        2 
   2    chr2_1037822     ASom    A    G        0      0        2 
   2    chr2_1037822     HCab    A    G        0      0        2 
   2    chr2_1037822     HPrz    A    G        0      0        2 
   2    chr2_1037822     ZBoe    A    G        1      2        2 
   2    chr2_1037822     ZGre    A    G        0      0        2 
   2    chr2_1037822     ZHar    A    G        0      0        2 
   2    chr2_1037822   Sample    A    G        0      0        2 
   2    chr2_1038377     AAsi    T    C        0      0        2 
   2    chr2_1038377     AKia    T    C        0      0        2 
   2    chr2_1038377     AOna    T    C        0      0        2 
   2    chr2_1038377     ASom    T    C        0      0        2 
   2    chr2_1038377     HCab    T    C        0      0        2 
   2    chr2_1038377     HPrz    T    C        0      0        2 
   2    chr2_1038377     ZBoe    T    C        0      0        2 
   2    chr2_1038377     ZGre    T    C        1      2        2 
   2    chr2_1038377     ZHar    T    C        0      0        2 
   2    chr2_1038377   Sample    T    C        1      2        2 
   2    chr2_1042902     AAsi    C    A        0      0        2 
   2    chr2_1042902     AKia    C    A        0      0        2 
   2    chr2_1042902     AOna    C    A        0      0        2 
   2    chr2_1042902     ASom    C    A        0      0        2 
   2    chr2_1042902     HCab    C    A        0      0        2 
   2    chr2_1042902     HPrz    C    A        0      0        2 
   2    chr2_1042902     ZBoe    C    A        0      0        2 
   2    chr2_1042902     ZGre    C    A        0      0        2 
   2    chr2_1042902     ZHar    C    A        1      2        2 
   2    chr2_1042902   Sample    C    A        0      0        2 
   2    chr2_1060770     AAsi    T    G        0      0        2 
   2    chr2_1060770     AKia    T    G        0      0        2 
   2    chr2_1060770     AOna    T    G        0      0        2 
   2    chr2_1060770     ASom    T    G        0      0        2 
   2    chr2_1060770     HCab    T    G        0      0        2 
   2    chr2_1060770     HPrz    T    G        0      0        2 
   2    chr2_1060770     ZBoe    T    G        0      0        2 
   2    chr2_1060770     ZGre    T    G        1      2        2 
   2    chr2_1060770     ZHar    T    G        0      0        2 
   2    chr2_1060770   Sample    T    G        0      0        2 
   2    chr2_1061196     AAsi    T    C        0      0        2 
   2    chr2_1061196     AKia    T    C        0      0        2 
   2    chr2_1061196     AOna    T    C        0      0        2 
   2    chr2_1061196     ASom    T    C        0      0        2 
   2    chr2_1061196     HCab    T    C        1      2        2 
   2    chr2_1061196     HPrz    T    C        1      2        2 
   2    chr2_1061196     ZBoe    T    C        0      0        2 
   2    chr2_1061196     ZGre    T    C        0      0        2 
   2    chr2_1061196     ZHar    T    C        0      0        2 
   2    chr2_1061196   Sample    T    C        0      0        2 
   2    chr2_1063832     AAsi    C    G        1      2        2 
   2    chr2_1063832     AKia    C    G        0      0        2 
   2    chr2_1063832     AOna    C    G        0      0        2 
   2    chr2_1063832     ASom    C    G        1      2        2 
   2    chr2_1063832     HCab    C    G        0      0        2 
   2    chr2_1063832     HPrz    C    G        0      0        2 
   2    chr2_1063832     ZBoe    C    G        0      0        2 
   2    chr2_1063832     ZGre    C    G        0      0        2 
   2    chr2_1063832     ZHar    C    G        0      0        2 
   2    chr2_1063832   Sample    C    G        0      0        2 
   2    chr2_1065351     AAsi    T    A        0      0        2 
   2    chr2_1065351     AKia    T    A        0      0        2 
   2    chr2_1065351     AOna    T    A        0      0        2 
   2    chr2_1065351     ASom    T    A      0.5      1        2 
   2    chr2_1065351     HCab    T    A        0      0        2 
   2    chr2_1065351     HPrz    T    A        0      0        2 
   2    chr2_1065351     ZBoe    T    A        0      0        2 
   2    chr2_1065351     ZGre    T    A        0      0        2 
   2    chr2_1065351     ZHar    T    A        0      0        2 
   2    chr2_1065351   Sample    T    A        0      0        2 
   2    chr2_1073657     AAsi    G    T        0      0        2 
   2    chr2_1073657     AKia    G    T        1      2        2 
   2    chr2_1073657     AOna    G    T      0.5      1        2 
   2    chr2_1073657     ASom    G    T        0      0        2 
   2    chr2_1073657     HCab    G    T        0      0        2 
   2    chr2_1073657     HPrz    G    T        0      0        2 
   2    chr2_1073657     ZBoe    G    T        0      0        2 
   2    chr2_1073657     ZGre    G    T        0      0        2 
   2    chr2_1073657     ZHar    G    T        0      0        2 
   2    chr2_1073657   Sample    G    T        0      0        2 
   2    chr2_1075080     AAsi    C    T        0      0        2 
   2    chr2_1075080     AKia    C    T        0      0        2 
   2    chr2_1075080     AOna    C    T        0      0        2 
   2    chr2_1075080     ASom    C    T        0      0        2 
   2    chr2_1075080     HCab    C    T      0.5      1        2 
   2    chr2_1075080     HPrz    C    T        0      0        2 
   2    chr2_1075080     ZBoe    C    T        0      0        2 
   2    chr2_1075080     ZGre    C    T        0      0        2 
   2    chr2_1075080     ZHar    C    T        0      0        2 
   2    chr2_1075080   Sample    C    T        0      0        2 
   2    chr2_1076977     AAsi    C    T        0      0        2 
   2    chr2_1076977     AKia    C    T        0      0        2 
   2    chr2_1076977     AOna    C    T        0      0        2 
   2    chr2_1076977     ASom    C    T        0      0        2 
   2    chr2_1076977     HCab    C    T        0      0        2 
   2    chr2_1076977     HPrz    C    T        0      0        2 
   2    chr2_1076977     ZBoe    C    T        0      0        2 
   2    chr2_1076977     ZGre    C    T        0      0        2 
   2    chr2_1076977     ZHar    C    T        1      2        2 
   2    chr2_1076977   Sample    C    T        0      0        2 
   2    chr2_1080925     AAsi    T    G        0      0        2 
   2    chr2_1080925     AKia    T    G        0      0        2 
   2    chr2_1080925     AOna    T    G      0.5      1        2 
   2    chr2_1080925     ASom    T    G        0      0        2 
   2    chr2_1080925     HCab    T    G        0      0        2 
   2    chr2_1080925     HPrz    T    G        0      0        2 
   2    chr2_1080925     ZBoe    T    G        0      0        2 
   2    chr2_1080925     ZGre    T    G        0      0        2 
   2    chr2_1080925     ZHar    T    G        0      0        2 
   2    chr2_1080925   Sample    T    G        0      0        2 
   2    chr2_1083270     AAsi    C    G        0      0        2 
   2    chr2_1083270     AKia    C    G        0      0        2 
   2    chr2_1083270     AOna    C    G        0      0        2 
   2    chr2_1083270     ASom    C    G        0      0        2 
   2    chr2_1083270     HCab    C    G        1      2        2 
   2    chr2_1083270     HPrz    C    G        1      2        2 
   2    chr2_1083270     ZBoe    C    G        0      0        2 
   2    chr2_1083270     ZGre    C    G        0      0        2 
   2    chr2_1083270     ZHar    C    G        0      0        2 
   2    chr2_1083270   Sample    C    G        0      0        2 
   2    chr2_1083970     AAsi    C    T        0      0        2 
   2    chr2_1083970     AKia    C    T        0      0        2 
   2    chr2_1083970     AOna    C    T        0      0        2 
   2    chr2_1083970     ASom    C    T        0      0        2 
   2    chr2_1083970     HCab    C    T        0      0        2 
   2    chr2_1083970     HPrz    C    T        0      0        2 
   2    chr2_1083970     ZBoe    C    T      0.5      1        2 
   2    chr2_1083970     ZGre    C    T        0      0        2 
   2    chr2_1083970     ZHar    C    T        0      0        2 
   2    chr2_1083970   Sample    C    T        0      0        2 
   2    chr2_1084928     AAsi    T    C        1      2        2 
   2    chr2_1084928     AKia    T    C        0      0        2 
   2    chr2_1084928     AOna    T    C        0      0        2 
   2    chr2_1084928     ASom    T    C        1      2        2 
   2    chr2_1084928     HCab    T    C        1      2        2 
   2    chr2_1084928     HPrz    T    C        1      2        2 
   2    chr2_1084928     ZBoe    T    C        0      0        2 
   2    chr2_1084928     ZGre    T    C        0      0        2 
   2    chr2_1084928     ZHar    T    C        0      0        2 
   2    chr2_1084928   Sample    T    C        1      2        2 
   2    chr2_1088823     AAsi    A    G        0      0        2 
   2    chr2_1088823     AKia    A    G        0      0        2 
   2    chr2_1088823     AOna    A    G        0      0        2 
   2    chr2_1088823     ASom    A    G        0      0        2 
   2    chr2_1088823     HCab    A    G        1      2        2 
   2    chr2_1088823     HPrz    A    G        1      2        2 
   2    chr2_1088823     ZBoe    A    G        0      0        2 
   2    chr2_1088823     ZGre    A    G        0      0        2 
   2    chr2_1088823     ZHar    A    G        0      0        2 
   2    chr2_1088823   Sample    A    G        0      0        2 
   2    chr2_1094856     AAsi    T    C        0      0        2 
   2    chr2_1094856     AKia    T    C        0      0        2 
   2    chr2_1094856     AOna    T    C        0      0        2 
   2    chr2_1094856     ASom    T    C        0      0        2 
   2    chr2_1094856     HCab    T    C      0.5      1        2 
   2    chr2_1094856     HPrz    T    C        1      2        2 
   2    chr2_1094856     ZBoe    T    C        0      0        2 
   2    chr2_1094856     ZGre    T    C        0      0        2 
   2    chr2_1094856     ZHar    T    C        0      0        2 
   2    chr2_1094856   Sample    T    C        0      0        2 
   2    chr2_1104884     AAsi    A    C        0      0        2 
   2    chr2_1104884     AKia    A    C        0      0        2 
   2    chr2_1104884     AOna    A    C        0      0        2 
   2    chr2_1104884     ASom    A    C        0      0        2 
   2    chr2_1104884     HCab    A    C        0      0        2 
   2    chr2_1104884     HPrz    A    C        0      0        2 
   2    chr2_1104884     ZBoe    A    C        0      0        2 
   2    chr2_1104884     ZGre    A    C        0      0        2 
   2    chr2_1104884     ZHar    A    C      0.5      1        2 
   2    chr2_1104884   Sample    A    C        0      0        2 
   2    chr2_1109832     AAsi    G    A        0      0        2 
   2    chr2_1109832     AKia    G    A        0      0        2 
   2    chr2_1109832     AOna    G    A        0      0        2 
   2    chr2_1109832     ASom    G    A        0      0        2 
   2    chr2_1109832     HCab    G    A        0      0        2 
   2    chr2_1109832     HPrz    G    A        0      0        2 
   2    chr2_1109832     ZBoe    G    A        0      0        2 
   2    chr2_1109832     ZGre    G    A        1      2        2 
   2    chr2_1109832     ZHar    G    A        0      0        2 
   2    chr2_1109832   Sample    G    A        0      0        2 
   2    chr2_1110564     AAsi    T    C        0      0        2 
   2    chr2_1110564     AKia    T    C        0      0        2 
   2    chr2_1110564     AOna    T    C        0      0        2 
   2    chr2_1110564     ASom    T    C        0      0        2 
   2    chr2_1110564     HCab    T    C        0      0        2 
   2    chr2_1110564     HPrz    T    C        0      0        2 
   2    chr2_1110564     ZBoe    T    C      0.5      1        2 
   2    chr2_1110564     ZGre    T    C        0      0        2 
   2    chr2_1110564     ZHar    T    C        0      0        2 
   2    chr2_1110564   Sample    T    C        0      0        2 
   2    chr2_1115648     AAsi    A    G        0      0        2 
   2    chr2_1115648     AKia    A    G        0      0        2 
   2    chr2_1115648     AOna    A    G        0      0        2 
   2    chr2_1115648     ASom    A    G        0      0        2 
   2    chr2_1115648     HCab    A    G        0      0        2 
   2    chr2_1115648     HPrz    A    G        0      0        2 
   2    chr2_1115648     ZBoe    A    G        0      0        2 
   2    chr2_1115648     ZGre    A    G        0      0        2 
   2    chr2_1115648     ZHar    A    G      0.5      1        2 
   2    chr2_1115648   Sample    A    G        0      0        2 
   2    chr2_1116898     AAsi    T    G        0      0        2 
   2    chr2_1116898     AKia    T    G        0      0        2 
   2    chr2_1116898     AOna    T    G        0      0        2 
   2    chr2_1116898     ASom    T    G        0      0        2 
   2    chr2_1116898     HCab    T    G        1      2        2 
   2    chr2_1116898     HPrz    T    G        1      2        2 
   2    chr2_1116898     ZBoe    T    G        0      0        2 
   2    chr2_1116898     ZGre    T    G        0      0        2 
   2    chr2_1116898     ZHar    T    G        0      0        2 
   2    chr2_1116898   Sample    T    G        0      0        2 
   2    chr2_1121604     AAsi    A    G        0      0        2 
   2    chr2_1121604     AKia    A    G      0.5      1        2 
   2    chr2_1121604     AOna    A    G        0      0        2 
   2    chr2_1121604     ASom    A    G        0      0        2 
   2    chr2_1121604     HCab    A    G        0      0        2 
   2    chr2_1121604     HPrz    A    G        0      0        2 
   2    chr2_1121604     ZBoe    A    G        0      0        2 
   2    chr2_1121604     ZGre    A    G        0      0        2 
   2    chr2_1121604     ZHar    A    G        0      0        2 
   2    chr2_1121604   Sample    A    G        0      0        2 
   2    chr2_1121922     AAsi    G    A        0      0        2 
   2    chr2_1121922     AKia    G    A        0      0        2 
   2    chr2_1121922     AOna    G    A        0      0        2 
   2    chr2_1121922     ASom    G    A        0      0        2 
   2    chr2_1121922     HCab    G    A        0      0        2 
   2    chr2_1121922     HPrz    G    A        0      0        2 
   2    chr2_1121922     ZBoe    G    A      0.5      1        2 
   2    chr2_1121922     ZGre    G    A        0      0        2 
   2    chr2_1121922     ZHar    G    A        0      0        2 
   2    chr2_1121922   Sample    G    A        0      0        2 
   2    chr2_1128264     AAsi    A    G        0      0        2 
   2    chr2_1128264     AKia    A    G        0      0        2 
   2    chr2_1128264     AOna    A    G        0      0        2 
   2    chr2_1128264     ASom    A    G        0      0        2 
   2    chr2_1128264     HCab    A    G        0      0        2 
   2    chr2_1128264     HPrz    A    G      0.5      1        2 
   2    chr2_1128264     ZBoe    A    G        0      0        2 
   2    chr2_1128264     ZGre    A    G        0      0        2 
   2    chr2_1128264     ZHar    A    G        0      0        2 
   2    chr2_1128264   Sample    A    G        0      0        2 
   2    chr2_1133199     AAsi    A    G        0      0        2 
   2    chr2_1133199     AKia    A    G        0      0        2 
   2    chr2_1133199     AOna    A    G        0      0        2 
   2    chr2_1133199     ASom    A    G        0      0        2 
   2    chr2_1133199     HCab    A    G        0      0        2 
   2    chr2_1133199     HPrz    A    G        0      0        2 
   2    chr2_1133199     ZBoe    A    G        1      2        2 
   2    chr2_1133199     ZGre    A    G        0      0        2 
   2    chr2_1133199     ZHar    A    G        0      0        2 
   2    chr2_1133199   Sample    A    G        0      0        2 
   2    chr2_1146149     AAsi    T    C        0      0        2 
   2    chr2_1146149     AKia    T    C        0      0        2 
   2    chr2_1146149     AOna    T    C      0.5      1        2 
   2    chr2_1146149     ASom    T    C        0      0        2 
   2    chr2_1146149     HCab    T    C        0      0        2 
   2    chr2_1146149     HPrz    T    C        0      0        2 
   2    chr2_1146149     ZBoe    T    C        0      0        2 
   2    chr2_1146149     ZGre    T    C        0      0        2 
   2    chr2_1146149     ZHar    T    C        0      0        2 
   2    chr2_1146149   Sample    T    C        0      0        2 
   2    chr2_1152716     AAsi    A    G        1      2        2 
   2    chr2_1152716     AKia    A    G        0      0        2 
   2    chr2_1152716     AOna    A    G        0      0        2 
   2    chr2_1152716     ASom    A    G        1      2        2 
   2    chr2_1152716     HCab    A    G        0      0        2 
   2    chr2_1152716     HPrz    A    G        0      0        2 
   2    chr2_1152716     ZBoe    A    G        0      0        2 
   2    chr2_1152716     ZGre    A    G        0      0        2 
   2    chr2_1152716     ZHar    A    G        0      0        2 
   2    chr2_1152716   Sample    A    G        1      2        2 
   2    chr2_1153937     AAsi    T    C        0      0        2 
   2    chr2_1153937     AKia    T    C        0      0        2 
   2    chr2_1153937     AOna    T    C        0      0        2 
   2    chr2_1153937     ASom    T    C        0      0        2 
   2    chr2_1153937     HCab    T    C        0      0        2 
   2    chr2_1153937     HPrz    T    C      0.5      1        2 
   2    chr2_1153937     ZBoe    T    C        0      0        2 
   2    chr2_1153937     ZGre    T    C        0      0        2 
   2    chr2_1153937     ZHar    T    C        0      0        2 
   2    chr2_1153937   Sample    T    C        0      0        2 
   2    chr2_1154515     AAsi    T    C        0      0        2 
   2    chr2_1154515     AKia    T    C        0      0        2 
   2    chr2_1154515     AOna    T    C        0      0        2 
   2    chr2_1154515     ASom    T    C        0      0        2 
   2    chr2_1154515     HCab    T    C        0      0        2 
   2    chr2_1154515     HPrz    T    C        0      0        2 
   2    chr2_1154515     ZBoe    T    C        0      0        2 
   2    chr2_1154515     ZGre    T    C        0      0        2 
   2    chr2_1154515     ZHar    T    C      0.5      1        2 
   2    chr2_1154515   Sample    T    C        0      0        2 
   2    chr2_1165635     AAsi    G    A        0      0        2 
   2    chr2_1165635     AKia    G    A        0      0        2 
   2    chr2_1165635     AOna    G    A        0      0        2 
   2    chr2_1165635     ASom    G    A        0      0        2 
   2    chr2_1165635     HCab    G    A        1      2        2 
   2    chr2_1165635     HPrz    G    A        1      2        2 
   2    chr2_1165635     ZBoe    G    A        0      0        2 
   2    chr2_1165635     ZGre    G    A        0      0        2 
   2    chr2_1165635     ZHar    G    A        0      0        2 
   2    chr2_1165635   Sample    G    A        0      0        2 
   2    chr2_1169760     AAsi    C    G        0      0        2 
   2    chr2_1169760     AKia    C    G        0      0        2 
   2    chr2_1169760     AOna    C    G        0      0        2 
   2    chr2_1169760     ASom    C    G        0      0        2 
   2    chr2_1169760     HCab    C    G        0      0        2 
   2    chr2_1169760     HPrz    C    G      0.5      1        2 
   2    chr2_1169760     ZBoe    C    G        0      0        2 
   2    chr2_1169760     ZGre    C    G        0      0        2 
   2    chr2_1169760     ZHar    C    G        0      0        2 
   2    chr2_1169760   Sample    C    G        0      0        2 
   2    chr2_1170533     AAsi    A    C        0      0        2 
   2    chr2_1170533     AKia    A    C        0      0        2 
   2    chr2_1170533     AOna    A    C        0      0        2 
   2    chr2_1170533     ASom    A    C        0      0        2 
   2    chr2_1170533     HCab    A    C        0      0        2 
   2    chr2_1170533     HPrz    A    C        0      0        2 
   2    chr2_1170533     ZBoe    A    C      0.5      1        2 
   2    chr2_1170533     ZGre    A    C        0      0        2 
   2    chr2_1170533     ZHar    A    C        0      0        2 
   2    chr2_1170533   Sample    A    C        0      0        2 
   2    chr2_1173311     AAsi    T    G        0      0        2 
   2    chr2_1173311     AKia    T    G        0      0        2 
   2    chr2_1173311     AOna    T    G        0      0        2 
   2    chr2_1173311     ASom    T    G        0      0        2 
   2    chr2_1173311     HCab    T    G      0.5      1        2 
   2    chr2_1173311     HPrz    T    G        0      0        2 
   2    chr2_1173311     ZBoe    T    G        0      0        2 
   2    chr2_1173311     ZGre    T    G        0      0        2 
   2    chr2_1173311     ZHar    T    G        0      0        2 
   2    chr2_1173311   Sample    T    G        0      0        2 
   2    chr2_1173650     AAsi    G    C        0      0        2 
   2    chr2_1173650     AKia    G    C        0      0        2 
   2    chr2_1173650     AOna    G    C        0      0        2 
   2    chr2_1173650     ASom    G    C        0      0        2 
   2    chr2_1173650     HCab    G    C        1      2        2 
   2    chr2_1173650     HPrz    G    C        1      2        2 
   2    chr2_1173650     ZBoe    G    C        0      0        2 
   2    chr2_1173650     ZGre    G    C        0      0        2 
   2    chr2_1173650     ZHar    G    C        0      0        2 
   2    chr2_1173650   Sample    G    C        0      0        2 
   2    chr2_1175746     AAsi    A    G        0      0        2 
   2    chr2_1175746     AKia    A    G        0      0        2 
   2    chr2_1175746     AOna    A    G        0      0        2 
   2    chr2_1175746     ASom    A    G        0      0        2 
   2    chr2_1175746     HCab    A    G      0.5      1        2 
   2    chr2_1175746     HPrz    A    G        0      0        2 
   2    chr2_1175746     ZBoe    A    G        0      0        2 
   2    chr2_1175746     ZGre    A    G        0      0        2 
   2    chr2_1175746     ZHar    A    G        0      0        2 
   2    chr2_1175746   Sample    A    G        0      0        2 
   2    chr2_1177953     AAsi    G    T        0      0        2 
   2    chr2_1177953     AKia    G    T        0      0        2 
   2    chr2_1177953     AOna    G    T      0.5      1        2 
   2    chr2_1177953     ASom    G    T        0      0        2 
   2    chr2_1177953     HCab    G    T        0      0        2 
   2    chr2_1177953     HPrz    G    T        0      0        2 
   2    chr2_1177953     ZBoe    G    T        0      0        2 
   2    chr2_1177953     ZGre    G    T        0      0        2 
   2    chr2_1177953     ZHar    G    T        0      0        2 
   2    chr2_1177953   Sample    G    T        0      0        2 
   2    chr2_1178671     AAsi    G    A        0      0        2 
   2    chr2_1178671     AKia    G    A        0      0        2 
   2    chr2_1178671     AOna    G    A        0      0        2 
   2    chr2_1178671     ASom    G    A        0      0        2 
   2    chr2_1178671     HCab    G    A        1      2        2 
   2    chr2_1178671     HPrz    G    A        1      2        2 
   2    chr2_1178671     ZBoe    G    A        0      0        2 
   2    chr2_1178671     ZGre    G    A        0      0        2 
   2    chr2_1178671     ZHar    G    A        0      0        2 
   2    chr2_1178671   Sample    G    A        0      0        2 
   2    chr2_1180017     AAsi    T    C        0      0        2 
   2    chr2_1180017     AKia    T    C        0      0        2 
   2    chr2_1180017     AOna    T    C      0.5      1        2 
   2    chr2_1180017     ASom    T    C        0      0        2 
   2    chr2_1180017     HCab    T    C        0      0        2 
   2    chr2_1180017     HPrz    T    C        0      0        2 
   2    chr2_1180017     ZBoe    T    C        0      0        2 
   2    chr2_1180017     ZGre    T    C        0      0        2 
   2    chr2_1180017     ZHar    T    C        0      0        2 
   2    chr2_1180017   Sample    T    C        0      0        2 
   2    chr2_1181482     AAsi    C    T        0      0        2 
   2    chr2_1181482     AKia    C    T        0      0        2 
   2    chr2_1181482     AOna    C    T        0      0        2 
   2    chr2_1181482     ASom    C    T        0      0        2 
   2    chr2_1181482     HCab    C    T        0      0        2 
   2    chr2_1181482     HPrz    C    T        0      0        2 
   2    chr2_1181482     ZBoe    C    T      0.5      1        2 
   2    chr2_1181482     ZGre    C    T        1      2        2 
   2    chr2_1181482     ZHar    C    T        0      0        2 
   2    chr2_1181482   Sample    C    T        0      0        2 
   2    chr2_1187399     AAsi    C    G        0      0        2 
   2    chr2_1187399     AKia    C    G        1      2        2 
   2    chr2_1187399     AOna    C    G        0      0        2 
   2    chr2_1187399     ASom    C    G        0      0        2 
   2    chr2_1187399     HCab    C    G        0      0        2 
   2    chr2_1187399     HPrz    C    G        0      0        2 
   2    chr2_1187399     ZBoe    C    G        0      0        2 
   2    chr2_1187399     ZGre    C    G        0      0        2 
   2    chr2_1187399     ZHar    C    G        0      0        2 
   2    chr2_1187399   Sample    C    G        0      0        2 
   2    chr2_1189124     AAsi    T    C        0      0        2 
   2    chr2_1189124     AKia    T    C        0      0        2 
   2    chr2_1189124     AOna    T    C        0      0        2 
   2    chr2_1189124     ASom    T    C        0      0        2 
   2    chr2_1189124     HCab    T    C        0      0        2 
   2    chr2_1189124     HPrz    T    C        0      0        2 
   2    chr2_1189124     ZBoe    T    C      0.5      1        2 
   2    chr2_1189124     ZGre    T    C        0      0        2 
   2    chr2_1189124     ZHar    T    C        0      0        2 
   2    chr2_1189124   Sample    T    C        0      0        2 
   2    chr2_1192789     AAsi    T    C        0      0        2 
   2    chr2_1192789     AKia    T    C        0      0        2 
   2    chr2_1192789     AOna    T    C        0      0        2 
   2    chr2_1192789     ASom    T    C        0      0        2 
   2    chr2_1192789     HCab    T    C      0.5      1        2 
   2    chr2_1192789     HPrz    T    C        1      2        2 
   2    chr2_1192789     ZBoe    T    C        0      0        2 
   2    chr2_1192789     ZGre    T    C        0      0        2 
   2    chr2_1192789     ZHar    T    C        0      0        2 
   2    chr2_1192789   Sample    T    C        0      0        2 
   2    chr2_1207531     AAsi    G    T        0      0        2 
   2    chr2_1207531     AKia    G    T        0      0        2 
   2    chr2_1207531     AOna    G    T        0      0        2 
   2    chr2_1207531     ASom    G    T        0      0        2 
   2    chr2_1207531     HCab    G    T        0      0        2 
   2    chr2_1207531     HPrz    G    T        0      0        2 
   2    chr2_1207531     ZBoe    G    T        0      0        2 
   2    chr2_1207531     ZGre    G    T        1      2        2 
   2    chr2_1207531     ZHar    G    T        0      0        2 
   2    chr2_1207531   Sample    G    T        0      0        2 
   2    chr2_1213403     AAsi    C    T        0      0        2 
   2    chr2_1213403     AKia    C    T        0      0        2 
   2    chr2_1213403     AOna    C    T        0      0        2 
   2    chr2_1213403     ASom    C    T        0      0        2 
   2    chr2_1213403     HCab    C    T        0      0        2 
   2    chr2_1213403     HPrz    C    T        0      0        2 
   2    chr2_1213403     ZBoe    C    T        1      2        2 
   2    chr2_1213403     ZGre    C    T        0      0        2 
   2    chr2_1213403     ZHar    C    T        0      0        2 
   2    chr2_1213403   Sample    C    T        0      0        2 
   2    chr2_1214845     AAsi    G    T        1      2        2 
   2    chr2_1214845     AKia    G    T        1      2        2 
   2    chr2_1214845     AOna    G    T        1      2        2 
   2    chr2_1214845     ASom    G    T        1      2        2 
   2    chr2_1214845     HCab    G    T        0      0        2 
   2    chr2_1214845     HPrz    G    T        0      0        2 
   2    chr2_1214845     ZBoe    G    T        0      0        2 
   2    chr2_1214845     ZGre    G    T        0      0        2 
   2    chr2_1214845     ZHar    G    T        0      0        2 
   2    chr2_1214845   Sample    G    T        1      2        2 
   2    chr2_1215004     AAsi    G    A        0      0        2 
   2    chr2_1215004     AKia    G    A        0      0        2 
   2    chr2_1215004     AOna    G    A        0      0        2 
   2    chr2_1215004     ASom    G    A        0      0        2 
   2    chr2_1215004     HCab    G    A        0      0        2 
   2    chr2_1215004     HPrz    G    A        0      0        2 
   2    chr2_1215004     ZBoe    G    A        1      2        2 
   2    chr2_1215004     ZGre    G    A        0      0        2 
   2    chr2_1215004     ZHar    G    A        0      0        2 
   2    chr2_1215004   Sample    G    A        0      0        2 
   2    chr2_1215664     AAsi    G    A        0      0        2 
   2    chr2_1215664     AKia    G    A        0      0        2 
   2    chr2_1215664     AOna    G    A        0      0        2 
   2    chr2_1215664     ASom    G    A        0      0        2 
   2    chr2_1215664     HCab    G    A        0      0        2 
   2    chr2_1215664     HPrz    G    A        0      0        2 
   2    chr2_1215664     ZBoe    G    A        1      2        2 
   2    chr2_1215664     ZGre    G    A        0      0        2 
   2    chr2_1215664     ZHar    G    A        0      0        2 
   2    chr2_1215664   Sample    G    A        0      0        2 
   2    chr2_1219716     AAsi    A    C        0      0        2 
   2    chr2_1219716     AKia    A    C        0      0        2 
   2    chr2_1219716     AOna    A    C        0      0        2 
   2    chr2_1219716     ASom    A    C        0      0        2 
   2    chr2_1219716     HCab    A    C        0      0        2 
   2    chr2_1219716     HPrz    A    C        0      0        2 
   2    chr2_1219716     ZBoe    A    C        0      0        2 
   2    chr2_1219716     ZGre    A    C        1      2        2 
   2    chr2_1219716     ZHar    A    C        0      0        2 
   2    chr2_1219716   Sample    A    C        0      0        2 
   2    chr2_1224861     AAsi    C    T        0      0        2 
   2    chr2_1224861     AKia    C    T        0      0        2 
   2    chr2_1224861     AOna    C    T        1      2        2 
   2    chr2_1224861     ASom    C    T        0      0        2 
   2    chr2_1224861     HCab    C    T        0      0        2 
   2    chr2_1224861     HPrz    C    T        0      0        2 
   2    chr2_1224861     ZBoe    C    T        0      0        2 
   2    chr2_1224861     ZGre    C    T        0      0        2 
   2    chr2_1224861     ZHar    C    T        0      0        2 
   2    chr2_1224861   Sample    C    T        0      0        2 
   2    chr2_1224951     AAsi    C    T        0      0        2 
   2    chr2_1224951     AKia    C    T        0      0        2 
   2    chr2_1224951     AOna    C    T        0      0        2 
   2    chr2_1224951     ASom    C    T        0      0        2 
   2    chr2_1224951     HCab    C    T        1      2        2 
   2    chr2_1224951     HPrz    C    T        1      2        2 
   2    chr2_1224951     ZBoe    C    T        0      0        2 
   2    chr2_1224951     ZGre    C    T        0      0        2 
   2    chr2_1224951     ZHar    C    T        0      0        2 
   2    chr2_1224951   Sample    C    T        0      0        2 
   2    chr2_1226471     AAsi    A    G        0      0        2 
   2    chr2_1226471     AKia    A    G        1      2        2 
   2    chr2_1226471     AOna    A    G        0      0        2 
   2    chr2_1226471     ASom    A    G        0      0        2 
   2    chr2_1226471     HCab    A    G        0      0        2 
   2    chr2_1226471     HPrz    A    G        0      0        2 
   2    chr2_1226471     ZBoe    A    G        0      0        2 
   2    chr2_1226471     ZGre    A    G        0      0        2 
   2    chr2_1226471     ZHar    A    G        0      0        2 
   2    chr2_1226471   Sample    A    G        0      0        2 
   2    chr2_1234403     AAsi    G    A      0.5      1        2 
   2    chr2_1234403     AKia    G    A        0      0        2 
   2    chr2_1234403     AOna    G    A        0      0        2 
   2    chr2_1234403     ASom    G    A        0      0        2 
   2    chr2_1234403     HCab    G    A        0      0        2 
   2    chr2_1234403     HPrz    G    A        0      0        2 
   2    chr2_1234403     ZBoe    G    A        0      0        2 
   2    chr2_1234403     ZGre    G    A        0      0        2 
   2    chr2_1234403     ZHar    G    A        0      0        2 
   2    chr2_1234403   Sample    G    A        0      0        2 
   2    chr2_1235968     AAsi    A    G        0      0        2 
   2    chr2_1235968     AKia    A    G        0      0        2 
   2    chr2_1235968     AOna    A    G      0.5      1        2 
   2    chr2_1235968     ASom    A    G        0      0        2 
   2    chr2_1235968     HCab    A    G        0      0        2 
   2    chr2_1235968     HPrz    A    G        0      0        2 
   2    chr2_1235968     ZBoe    A    G        0      0        2 
   2    chr2_1235968     ZGre    A    G        0      0        2 
   2    chr2_1235968     ZHar    A    G        0      0        2 
   2    chr2_1235968   Sample    A    G        0      0        2 
   2    chr2_1238000     AAsi    C    T        0      0        2 
   2    chr2_1238000     AKia    C    T        0      0        2 
   2    chr2_1238000     AOna    C    T        0      0        2 
   2    chr2_1238000     ASom    C    T        0      0        2 
   2    chr2_1238000     HCab    C    T        1      2        2 
   2    chr2_1238000     HPrz    C    T        1      2        2 
   2    chr2_1238000     ZBoe    C    T        0      0        2 
   2    chr2_1238000     ZGre    C    T        0      0        2 
   2    chr2_1238000     ZHar    C    T        0      0        2 
   2    chr2_1238000   Sample    C    T        0      0        2 
   2    chr2_1238375     AAsi    T    C        0      0        2 
   2    chr2_1238375     AKia    T    C        0      0        2 
   2    chr2_1238375     AOna    T    C      0.5      1        2 
   2    chr2_1238375     ASom    T    C        0      0        2 
   2    chr2_1238375     HCab    T    C        0      0        2 
   2    chr2_1238375     HPrz    T    C        0      0        2 
   2    chr2_1238375     ZBoe    T    C        0      0        2 
   2    chr2_1238375     ZGre    T    C        0      0        2 
   2    chr2_1238375     ZHar    T    C        0      0        2 
   2    chr2_1238375   Sample    T    C        0      0        2 
   2    chr2_1239155     AAsi    A    G        0      0        2 
   2    chr2_1239155     AKia    A    G        0      0        2 
   2    chr2_1239155     AOna    A    G        0      0        2 
   2    chr2_1239155     ASom    A    G        0      0        2 
   2    chr2_1239155     HCab    A    G        0      0        2 
   2    chr2_1239155     HPrz    A    G        0      0        2 
   2    chr2_1239155     ZBoe    A    G        0      0        2 
   2    chr2_1239155     ZGre    A    G        0      0        2 
   2    chr2_1239155     ZHar    A    G      0.5      1        2 
   2    chr2_1239155   Sample    A    G        0      0        2 
   2    chr2_1245851     AAsi    T    C      0.5      1        2 
   2    chr2_1245851     AKia    T    C        0      0        2 
   2    chr2_1245851     AOna    T    C        0      0        2 
   2    chr2_1245851     ASom    T    C        0      0        2 
   2    chr2_1245851     HCab    T    C        0      0        2 
   2    chr2_1245851     HPrz    T    C        0      0        2 
   2    chr2_1245851     ZBoe    T    C        0      0        2 
   2    chr2_1245851     ZGre    T    C        0      0        2 
   2    chr2_1245851     ZHar    T    C        0      0        2 
   2    chr2_1245851   Sample    T    C        1      2        2 
   2    chr2_1247704     AAsi    G    A        1      2        2 
   2    chr2_1247704     AKia    G    A        0      0        2 
   2    chr2_1247704     AOna    G    A        0      0        2 
   2    chr2_1247704     ASom    G    A        1      2        2 
   2    chr2_1247704     HCab    G    A        0      0        2 
   2    chr2_1247704     HPrz    G    A        0      0        2 
   2    chr2_1247704     ZBoe    G    A        0      0        2 
   2    chr2_1247704     ZGre    G    A        0      0        2 
   2    chr2_1247704     ZHar    G    A        0      0        2 
   2    chr2_1247704   Sample    G    A        1      2        2 
   2    chr2_1252777     AAsi    G    A        0      0        2 
   2    chr2_1252777     AKia    G    A        0      0        2 
   2    chr2_1252777     AOna    G    A        0      0        2 
   2    chr2_1252777     ASom    G    A        0      0        2 
   2    chr2_1252777     HCab    G    A        1      2        2 
   2    chr2_1252777     HPrz    G    A        1      2        2 
   2    chr2_1252777     ZBoe    G    A        0      0        2 
   2    chr2_1252777     ZGre    G    A        0      0        2 
   2    chr2_1252777     ZHar    G    A        0      0        2 
   2    chr2_1252777   Sample    G    A        0      0        2 
   2    chr2_1257594     AAsi    T    G        0      0        2 
   2    chr2_1257594     AKia    T    G        0      0        2 
   2    chr2_1257594     AOna    T    G        0      0        2 
   2    chr2_1257594     ASom    T    G        0      0        2 
   2    chr2_1257594     HCab    T    G        0      0        2 
   2    chr2_1257594     HPrz    T    G        0      0        2 
   2    chr2_1257594     ZBoe    T    G      0.5      1        2 
   2    chr2_1257594     ZGre    T    G        0      0        2 
   2    chr2_1257594     ZHar    T    G        0      0        2 
   2    chr2_1257594   Sample    T    G        0      0        2 
   2    chr2_1271533     AAsi    A    G        0      0        2 
   2    chr2_1271533     AKia    A    G      0.5      1        2 
   2    chr2_1271533     AOna    A    G      0.5      1        2 
   2    chr2_1271533     ASom    A    G        0      0        2 
   2    chr2_1271533     HCab    A    G        0      0        2 
   2    chr2_1271533     HPrz    A    G        0      0        2 
   2    chr2_1271533     ZBoe    A    G        0      0        2 
   2    chr2_1271533     ZGre    A    G        0      0        2 
   2    chr2_1271533     ZHar    A    G        0      0        2 
   2    chr2_1271533   Sample    A    G        0      0        2 
   2    chr2_1276089     AAsi    T    C        0      0        2 
   2    chr2_1276089     AKia    T    C        0      0        2 
   2    chr2_1276089     AOna    T    C        0      0        2 
   2    chr2_1276089     ASom    T    C      0.5      1        2 
   2    chr2_1276089     HCab    T    C        0      0        2 
   2    chr2_1276089     HPrz    T    C        0      0        2 
   2    chr2_1276089     ZBoe    T    C        0      0        2 
   2    chr2_1276089     ZGre    T    C        0      0        2 
   2    chr2_1276089     ZHar    T    C        0      0        2 
   2    chr2_1276089   Sample    T    C        0      0        2 
   2    chr2_1282919     AAsi    C    T        0      0        2 
   2    chr2_1282919     AKia    C    T      0.5      1        2 
   2    chr2_1282919     AOna    C    T        0      0        2 
   2    chr2_1282919     ASom    C    T        0      0        2 
   2    chr2_1282919     HCab    C    T        0      0        2 
   2    chr2_1282919     HPrz    C    T        0      0        2 
   2    chr2_1282919     ZBoe    C    T        0      0        2 
   2    chr2_1282919     ZGre    C    T        0      0        2 
   2    chr2_1282919     ZHar    C    T        0      0        2 
   2    chr2_1282919   Sample    C    T        0      0        2 
   2    chr2_1283716     AAsi    C    T        0      0        2 
   2    chr2_1283716     AKia    C    T        0      0        2 
   2    chr2_1283716     AOna    C    T        0      0        2 
   2    chr2_1283716     ASom    C    T        0      0        2 
   2    chr2_1283716     HCab    C    T        1      2        2 
   2    chr2_1283716     HPrz    C    T        1      2        2 
   2    chr2_1283716     ZBoe    C    T        0      0        2 
   2    chr2_1283716     ZGre    C    T        0      0        2 
   2    chr2_1283716     ZHar    C    T        0      0        2 
   2    chr2_1283716   Sample    C    T        0      0        2 
   2    chr2_1284257     AAsi    A    G        0      0        2 
   2    chr2_1284257     AKia    A    G        0      0        2 
   2    chr2_1284257     AOna    A    G        0      0        2 
   2    chr2_1284257     ASom    A    G        0      0        2 
   2    chr2_1284257     HCab    A    G        0      0        2 
   2    chr2_1284257     HPrz    A    G        0      0        2 
   2    chr2_1284257     ZBoe    A    G        0      0        2 
   2    chr2_1284257     ZGre    A    G      0.5      1        2 
   2    chr2_1284257     ZHar    A    G        0      0        2 
   2    chr2_1284257   Sample    A    G        0      0        2 
   2    chr2_1284313     AAsi    A    G        1      2        2 
   2    chr2_1284313     AKia    A    G        0      0        2 
   2    chr2_1284313     AOna    A    G        0      0        2 
   2    chr2_1284313     ASom    A    G        1      2        2 
   2    chr2_1284313     HCab    A    G        0      0        2 
   2    chr2_1284313     HPrz    A    G        0      0        2 
   2    chr2_1284313     ZBoe    A    G        0      0        2 
   2    chr2_1284313     ZGre    A    G        0      0        2 
   2    chr2_1284313     ZHar    A    G        0      0        2 
   2    chr2_1284313   Sample    A    G        1      2        2 
   2    chr2_1285099     AAsi    A    T        0      0        2 
   2    chr2_1285099     AKia    A    T        0      0        2 
   2    chr2_1285099     AOna    A    T        0      0        2 
   2    chr2_1285099     ASom    A    T        0      0        2 
   2    chr2_1285099     HCab    A    T        1      2        2 
   2    chr2_1285099     HPrz    A    T        1      2        2 
   2    chr2_1285099     ZBoe    A    T        0      0        2 
   2    chr2_1285099     ZGre    A    T        0      0        2 
   2    chr2_1285099     ZHar    A    T        0      0        2 
   2    chr2_1285099   Sample    A    T        0      0        2 
   2    chr2_1287814     AAsi    T    A        0      0        2 
   2    chr2_1287814     AKia    T    A        0      0        2 
   2    chr2_1287814     AOna    T    A        0      0        2 
   2    chr2_1287814     ASom    T    A        0      0        2 
   2    chr2_1287814     HCab    T    A        0      0        2 
   2    chr2_1287814     HPrz    T    A      0.5      1        2 
   2    chr2_1287814     ZBoe    T    A        0      0        2 
   2    chr2_1287814     ZGre    T    A        0      0        2 
   2    chr2_1287814     ZHar    T    A        0      0        2 
   2    chr2_1287814   Sample    T    A        0      0        2 
   2    chr2_1289032     AAsi    C    T        0      0        2 
   2    chr2_1289032     AKia    C    T        0      0        2 
   2    chr2_1289032     AOna    C    T        0      0        2 
   2    chr2_1289032     ASom    C    T        0      0        2 
   2    chr2_1289032     HCab    C    T        1      2        2 
   2    chr2_1289032     HPrz    C    T        1      2        2 
   2    chr2_1289032     ZBoe    C    T        0      0        2 
   2    chr2_1289032     ZGre    C    T        0      0        2 
   2    chr2_1289032     ZHar    C    T        0      0        2 
   2    chr2_1289032   Sample    C    T        0      0        2 
   2    chr2_1292172     AAsi    A    G        0      0        2 
   2    chr2_1292172     AKia    A    G      0.5      1        2 
   2    chr2_1292172     AOna    A    G        0      0        2 
   2    chr2_1292172     ASom    A    G        0      0        2 
   2    chr2_1292172     HCab    A    G        0      0        2 
   2    chr2_1292172     HPrz    A    G        0      0        2 
   2    chr2_1292172     ZBoe    A    G        0      0        2 
   2    chr2_1292172     ZGre    A    G        0      0        2 
   2    chr2_1292172     ZHar    A    G        0      0        2 
   2    chr2_1292172   Sample    A    G        0      0        2 
   2    chr2_1297465     AAsi    T    C        0      0        2 
   2    chr2_1297465     AKia    T    C        0      0        2 
   2    chr2_1297465     AOna    T    C        0      0        2 
   2    chr2_1297465     ASom    T    C        0      0        2 
   2    chr2_1297465     HCab    T    C        1      2        2 
   2    chr2_1297465     HPrz    T    C        1      2        2 
   2    chr2_1297465     ZBoe    T    C        0      0        2 
   2    chr2_1297465     ZGre    T    C        0      0        2 
   2    chr2_1297465     ZHar    T    C        0      0        2 
   2    chr2_1297465   Sample    T    C        0      0        2 
   2    chr2_1312831     AAsi    T    C        0      0        2 
   2    chr2_1312831     AKia    T    C        0      0        2 
   2    chr2_1312831     AOna    T    C        0      0        2 
   2    chr2_1312831     ASom    T    C        0      0        2 
   2    chr2_1312831     HCab    T    C        1      2        2 
   2    chr2_1312831     HPrz    T    C        1      2        2 
   2    chr2_1312831     ZBoe    T    C        0      0        2 
   2    chr2_1312831     ZGre    T    C        0      0        2 
   2    chr2_1312831     ZHar    T    C        0      0        2 
   2    chr2_1312831   Sample    T    C        0      0        2 
   2    chr2_1313393     AAsi    A    G        0      0        2 
   2    chr2_1313393     AKia    A    G        0      0        2 
   2    chr2_1313393     AOna    A    G        0      0        2 
   2    chr2_1313393     ASom    A    G      0.5      1        2 
   2    chr2_1313393     HCab    A    G        0      0        2 
   2    chr2_1313393     HPrz    A    G        0      0        2 
   2    chr2_1313393     ZBoe    A    G        0      0        2 
   2    chr2_1313393     ZGre    A    G        0      0        2 
   2    chr2_1313393     ZHar    A    G        0      0        2 
   2    chr2_1313393   Sample    A    G        0      0        2 
   2    chr2_1317091     AAsi    C    G      0.5      1        2 
   2    chr2_1317091     AKia    C    G        0      0        2 
   2    chr2_1317091     AOna    C    G        0      0        2 
   2    chr2_1317091     ASom    C    G        0      0        2 
   2    chr2_1317091     HCab    C    G        0      0        2 
   2    chr2_1317091     HPrz    C    G        0      0        2 
   2    chr2_1317091     ZBoe    C    G        0      0        2 
   2    chr2_1317091     ZGre    C    G        0      0        2 
   2    chr2_1317091     ZHar    C    G        0      0        2 
   2    chr2_1317091   Sample    C    G        0      0        2 
   2    chr2_1329146     AAsi    T    A        0      0        2 
   2    chr2_1329146     AKia    T    A        0      0        2 
   2    chr2_1329146     AOna    T    A        0      0        2 
   2    chr2_1329146     ASom    T    A        0      0        2 
   2    chr2_1329146     HCab    T    A        0      0        2 
   2    chr2_1329146     HPrz    T    A        0      0        2 
   2    chr2_1329146     ZBoe    T    A      0.5      1        2 
   2    chr2_1329146     ZGre    T    A        0      0        2 
   2    chr2_1329146     ZHar    T    A        0      0        2 
   2    chr2_1329146   Sample    T    A        0      0        2 
   2    chr2_1340066     AAsi    C    T        0      0        2 
   2    chr2_1340066     AKia    C    T        0      0        2 
   2    chr2_1340066     AOna    C    T        0      0        2 
   2    chr2_1340066     ASom    C    T        0      0        2 
   2    chr2_1340066     HCab    C    T        0      0        2 
   2    chr2_1340066     HPrz    C    T        0      0        2 
   2    chr2_1340066     ZBoe    C    T        0      0        2 
   2    chr2_1340066     ZGre    C    T        0      0        2 
   2    chr2_1340066     ZHar    C    T        1      2        2 
   2    chr2_1340066   Sample    C    T        0      0        2 
   2    chr2_1340531     AAsi    T    G        0      0        2 
   2    chr2_1340531     AKia    T    G        0      0        2 
   2    chr2_1340531     AOna    T    G        0      0        2 
   2    chr2_1340531     ASom    T    G        0      0        2 
   2    chr2_1340531     HCab    T    G        0      0        2 
   2    chr2_1340531     HPrz    T    G        0      0        2 
   2    chr2_1340531     ZBoe    T    G        0      0        2 
   2    chr2_1340531     ZGre    T    G      0.5      1        2 
   2    chr2_1340531     ZHar    T    G        0      0        2 
   2    chr2_1340531   Sample    T    G        0      0        2 
   2    chr2_1343669     AAsi    A    G        0      0        2 
   2    chr2_1343669     AKia    A    G        0      0        2 
   2    chr2_1343669     AOna    A    G        0      0        2 
   2    chr2_1343669     ASom    A    G        0      0        2 
   2    chr2_1343669     HCab    A    G      0.5      1        2 
   2    chr2_1343669     HPrz    A    G        0      0        2 
   2    chr2_1343669     ZBoe    A    G        0      0        2 
   2    chr2_1343669     ZGre    A    G        0      0        2 
   2    chr2_1343669     ZHar    A    G        0      0        2 
   2    chr2_1343669   Sample    A    G        0      0        2 
   2    chr2_1343845     AAsi    G    A        1      2        2 
   2    chr2_1343845     AKia    G    A        0      0        2 
   2    chr2_1343845     AOna    G    A        0      0        2 
   2    chr2_1343845     ASom    G    A        1      2        2 
   2    chr2_1343845     HCab    G    A        0      0        2 
   2    chr2_1343845     HPrz    G    A        0      0        2 
   2    chr2_1343845     ZBoe    G    A        0      0        2 
   2    chr2_1343845     ZGre    G    A        0      0        2 
   2    chr2_1343845     ZHar    G    A        0      0        2 
   2    chr2_1343845   Sample    G    A        1      2        2 
   2    chr2_1345650     AAsi    G    A        0      0        2 
   2    chr2_1345650     AKia    G    A      0.5      1        2 
   2    chr2_1345650     AOna    G    A        0      0        2 
   2    chr2_1345650     ASom    G    A        0      0        2 
   2    chr2_1345650     HCab    G    A        0      0        2 
   2    chr2_1345650     HPrz    G    A        0      0        2 
   2    chr2_1345650     ZBoe    G    A        0      0        2 
   2    chr2_1345650     ZGre    G    A        0      0        2 
   2    chr2_1345650     ZHar    G    A        0      0        2 
   2    chr2_1345650   Sample    G    A        0      0        2 
   2    chr2_1355356     AAsi    A    G        0      0        2 
   2    chr2_1355356     AKia    A    G        0      0        2 
   2    chr2_1355356     AOna    A    G        0      0        2 
   2    chr2_1355356     ASom    A    G        0      0        2 
   2    chr2_1355356     HCab    A    G        1      2        2 
   2    chr2_1355356     HPrz    A    G        1      2        2 
   2    chr2_1355356     ZBoe    A    G        0      0        2 
   2    chr2_1355356     ZGre    A    G        0      0        2 
   2    chr2_1355356     ZHar    A    G        0      0        2 
   2    chr2_1355356   Sample    A    G        0      0        2 
   2    chr2_1356160     AAsi    T    C        0      0        2 
   2    chr2_1356160     AKia    T    C        0      0        2 
   2    chr2_1356160     AOna    T    C        0      0        2 
   2    chr2_1356160     ASom    T    C        0      0        2 
   2    chr2_1356160     HCab    T    C      0.5      1        2 
   2    chr2_1356160     HPrz    T    C        1      2        2 
   2    chr2_1356160     ZBoe    T    C        0      0        2 
   2    chr2_1356160     ZGre    T    C        0      0        2 
   2    chr2_1356160     ZHar    T    C        0      0        2 
   2    chr2_1356160   Sample    T    C        0      0        2 
   2    chr2_1357133     AAsi    T    C        0      0        2 
   2    chr2_1357133     AKia    T    C        0      0        2 
   2    chr2_1357133     AOna    T    C      0.5      1        2 
   2    chr2_1357133     ASom    T    C        0      0        2 
   2    chr2_1357133     HCab    T    C        0      0        2 
   2    chr2_1357133     HPrz    T    C        0      0        2 
   2    chr2_1357133     ZBoe    T    C        0      0        2 
   2    chr2_1357133     ZGre    T    C        0      0        2 
   2    chr2_1357133     ZHar    T    C        0      0        2 
   2    chr2_1357133   Sample    T    C        0      0        2 
   2    chr2_1358853     AAsi    T    C      0.5      1        2 
   2    chr2_1358853     AKia    T    C        0      0        2 
   2    chr2_1358853     AOna    T    C        0      0        2 
   2    chr2_1358853     ASom    T    C        0      0        2 
   2    chr2_1358853     HCab    T    C        0      0        2 
   2    chr2_1358853     HPrz    T    C        0      0        2 
   2    chr2_1358853     ZBoe    T    C        0      0        2 
   2    chr2_1358853     ZGre    T    C        0      0        2 
   2    chr2_1358853     ZHar    T    C        0      0        2 
   2    chr2_1358853   Sample    T    C        0      0        2 
   2    chr2_1364903     AAsi    A    G        0      0        2 
   2    chr2_1364903     AKia    A    G        0      0        2 
   2    chr2_1364903     AOna    A    G        0      0        2 
   2    chr2_1364903     ASom    A    G        0      0        2 
   2    chr2_1364903     HCab    A    G        0      0        2 
   2    chr2_1364903     HPrz    A    G      0.5      1        2 
   2    chr2_1364903     ZBoe    A    G        0      0        2 
   2    chr2_1364903     ZGre    A    G        0      0        2 
   2    chr2_1364903     ZHar    A    G        0      0        2 
   2    chr2_1364903   Sample    A    G        0      0        2 
   2    chr2_1365234     AAsi    G    A        0      0        2 
   2    chr2_1365234     AKia    G    A        0      0        2 
   2    chr2_1365234     AOna    G    A        0      0        2 
   2    chr2_1365234     ASom    G    A        0      0        2 
   2    chr2_1365234     HCab    G    A      0.5      1        2 
   2    chr2_1365234     HPrz    G    A        0      0        2 
   2    chr2_1365234     ZBoe    G    A        0      0        2 
   2    chr2_1365234     ZGre    G    A        0      0        2 
   2    chr2_1365234     ZHar    G    A        0      0        2 
   2    chr2_1365234   Sample    G    A        0      0        2 
   2    chr2_1365558     AAsi    T    C        0      0        2 
   2    chr2_1365558     AKia    T    C        0      0        2 
   2    chr2_1365558     AOna    T    C        0      0        2 
   2    chr2_1365558     ASom    T    C        0      0        2 
   2    chr2_1365558     HCab    T    C      0.5      1        2 
   2    chr2_1365558     HPrz    T    C      0.5      1        2 
   2    chr2_1365558     ZBoe    T    C        0      0        2 
   2    chr2_1365558     ZGre    T    C        0      0        2 
   2    chr2_1365558     ZHar    T    C        0      0        2 
   2    chr2_1365558   Sample    T    C        0      0        2 
   2    chr2_1365561     AAsi    C    T        0      0        2 
   2    chr2_1365561     AKia    C    T        0      0        2 
   2    chr2_1365561     AOna    C    T        0      0        2 
   2    chr2_1365561     ASom    C    T        0      0        2 
   2    chr2_1365561     HCab    C    T      0.5      1        2 
   2    chr2_1365561     HPrz    C    T      0.5      1        2 
   2    chr2_1365561     ZBoe    C    T        0      0        2 
   2    chr2_1365561     ZGre    C    T        0      0        2 
   2    chr2_1365561     ZHar    C    T        0      0        2 
   2    chr2_1365561   Sample    C    T        0      0        2 
   2    chr2_1369796     AAsi    G    A        0      0        2 
   2    chr2_1369796     AKia    G    A        0      0        2 
   2    chr2_1369796     AOna    G    A        0      0        2 
   2    chr2_1369796     ASom    G    A      0.5      1        2 
   2    chr2_1369796     HCab    G    A        0      0        2 
   2    chr2_1369796     HPrz    G    A        0      0        2 
   2    chr2_1369796     ZBoe    G    A        0      0        2 
   2    chr2_1369796     ZGre    G    A        0      0        2 
   2    chr2_1369796     ZHar    G    A        0      0        2 
   2    chr2_1369796   Sample    G    A        0      0        2 
   2    chr2_1371164     AAsi    C    T      0.5      1        2 
   2    chr2_1371164     AKia    C    T        0      0        2 
   2    chr2_1371164     AOna    C    T        0      0        2 
   2    chr2_1371164     ASom    C    T        1      2        2 
   2    chr2_1371164     HCab    C    T        0      0        2 
   2    chr2_1371164     HPrz    C    T        0      0        2 
   2    chr2_1371164     ZBoe    C    T        0      0        2 
   2    chr2_1371164     ZGre    C    T        0      0        2 
   2    chr2_1371164     ZHar    C    T        0      0        2 
   2    chr2_1371164   Sample    C    T        0      0        2 
   2    chr2_1379658     AAsi    C    A        0      0        2 
   2    chr2_1379658     AKia    C    A        0      0        2 
   2    chr2_1379658     AOna    C    A        0      0        2 
   2    chr2_1379658     ASom    C    A        0      0        2 
   2    chr2_1379658     HCab    C    A        0      0        2 
   2    chr2_1379658     HPrz    C    A        0      0        2 
   2    chr2_1379658     ZBoe    C    A        1      2        2 
   2    chr2_1379658     ZGre    C    A        0      0        2 
   2    chr2_1379658     ZHar    C    A        0      0        2 
   2    chr2_1379658   Sample    C    A        0      0        2 
   2    chr2_1380611     AAsi    C    T        0      0        2 
   2    chr2_1380611     AKia    C    T        1      2        2 
   2    chr2_1380611     AOna    C    T        1      2        2 
   2    chr2_1380611     ASom    C    T        0      0        2 
   2    chr2_1380611     HCab    C    T        0      0        2 
   2    chr2_1380611     HPrz    C    T        0      0        2 
   2    chr2_1380611     ZBoe    C    T        0      0        2 
   2    chr2_1380611     ZGre    C    T        0      0        2 
   2    chr2_1380611     ZHar    C    T        0      0        2 
   2    chr2_1380611   Sample    C    T        0      0        2 
   2    chr2_1383109     AAsi    C    T        0      0        2 
   2    chr2_1383109     AKia    C    T        0      0        2 
   2    chr2_1383109     AOna    C    T        0      0        2 
   2    chr2_1383109     ASom    C    T        0      0        2 
   2    chr2_1383109     HCab    C    T        1      2        2 
   2    chr2_1383109     HPrz    C    T        1      2        2 
   2    chr2_1383109     ZBoe    C    T        0      0        2 
   2    chr2_1383109     ZGre    C    T        0      0        2 
   2    chr2_1383109     ZHar    C    T        0      0        2 
   2    chr2_1383109   Sample    C    T        0      0        2 
   2    chr2_1383479     AAsi    T    G        0      0        2 
   2    chr2_1383479     AKia    T    G        0      0        2 
   2    chr2_1383479     AOna    T    G        0      0        2 
   2    chr2_1383479     ASom    T    G        0      0        2 
   2    chr2_1383479     HCab    T    G        0      0        2 
   2    chr2_1383479     HPrz    T    G        0      0        2 
   2    chr2_1383479     ZBoe    T    G        0      0        2 
   2    chr2_1383479     ZGre    T    G        0      0        2 
   2    chr2_1383479     ZHar    T    G      0.5      1        2 
   2    chr2_1383479   Sample    T    G        0      0        2 
   2    chr2_1390969     AAsi    G    A        0      0        2 
   2    chr2_1390969     AKia    G    A        0      0        2 
   2    chr2_1390969     AOna    G    A        0      0        2 
   2    chr2_1390969     ASom    G    A        0      0        2 
   2    chr2_1390969     HCab    G    A        1      2        2 
   2    chr2_1390969     HPrz    G    A        1      2        2 
   2    chr2_1390969     ZBoe    G    A        0      0        2 
   2    chr2_1390969     ZGre    G    A        0      0        2 
   2    chr2_1390969     ZHar    G    A        0      0        2 
   2    chr2_1390969   Sample    G    A        0      0        2 
   2    chr2_1392159     AAsi    G    A        0      0        2 
   2    chr2_1392159     AKia    G    A        0      0        2 
   2    chr2_1392159     AOna    G    A        0      0        2 
   2    chr2_1392159     ASom    G    A        0      0        2 
   2    chr2_1392159     HCab    G    A        1      2        2 
   2    chr2_1392159     HPrz    G    A        1      2        2 
   2    chr2_1392159     ZBoe    G    A        0      0        2 
   2    chr2_1392159     ZGre    G    A        0      0        2 
   2    chr2_1392159     ZHar    G    A        0      0        2 
   2    chr2_1392159   Sample    G    A        0      0        2 
   2    chr2_1395537     AAsi    A    G      0.5      1        2 
   2    chr2_1395537     AKia    A    G        0      0        2 
   2    chr2_1395537     AOna    A    G        0      0        2 
   2    chr2_1395537     ASom    A    G        0      0        2 
   2    chr2_1395537     HCab    A    G        0      0        2 
   2    chr2_1395537     HPrz    A    G        0      0        2 
   2    chr2_1395537     ZBoe    A    G        0      0        2 
   2    chr2_1395537     ZGre    A    G        0      0        2 
   2    chr2_1395537     ZHar    A    G        0      0        2 
   2    chr2_1395537   Sample    A    G        0      0        2 
   2    chr2_1407283     AAsi    G    A        0      0        2 
   2    chr2_1407283     AKia    G    A        1      2        2 
   2    chr2_1407283     AOna    G    A        0      0        2 
   2    chr2_1407283     ASom    G    A        0      0        2 
   2    chr2_1407283     HCab    G    A        0      0        2 
   2    chr2_1407283     HPrz    G    A        0      0        2 
   2    chr2_1407283     ZBoe    G    A        0      0        2 
   2    chr2_1407283     ZGre    G    A        0      0        2 
   2    chr2_1407283     ZHar    G    A        0      0        2 
   2    chr2_1407283   Sample    G    A        0      0        2 
   2    chr2_1417899     AAsi    G    A        0      0        2 
   2    chr2_1417899     AKia    G    A        0      0        2 
   2    chr2_1417899     AOna    G    A      0.5      1        2 
   2    chr2_1417899     ASom    G    A        0      0        2 
   2    chr2_1417899     HCab    G    A      0.5      1        2 
   2    chr2_1417899     HPrz    G    A        0      0        2 
   2    chr2_1417899     ZBoe    G    A        0      0        2 
   2    chr2_1417899     ZGre    G    A        0      0        2 
   2    chr2_1417899     ZHar    G    A        0      0        2 
   2    chr2_1417899   Sample    G    A        0      0        2 
   2    chr2_1423406     AAsi    G    A        0      0        2 
   2    chr2_1423406     AKia    G    A        0      0        2 
   2    chr2_1423406     AOna    G    A        0      0        2 
   2    chr2_1423406     ASom    G    A        0      0        2 
   2    chr2_1423406     HCab    G    A        1      2        2 
   2    chr2_1423406     HPrz    G    A        1      2        2 
   2    chr2_1423406     ZBoe    G    A        0      0        2 
   2    chr2_1423406     ZGre    G    A        0      0        2 
   2    chr2_1423406     ZHar    G    A        0      0        2 
   2    chr2_1423406   Sample    G    A        0      0        2 
   2    chr2_1430948     AAsi    G    A        0      0        2 
   2    chr2_1430948     AKia    G    A        0      0        2 
   2    chr2_1430948     AOna    G    A        0      0        2 
   2    chr2_1430948     ASom    G    A        0      0        2 
   2    chr2_1430948     HCab    G    A        1      2        2 
   2    chr2_1430948     HPrz    G    A        1      2        2 
   2    chr2_1430948     ZBoe    G    A        0      0        2 
   2    chr2_1430948     ZGre    G    A        0      0        2 
   2    chr2_1430948     ZHar    G    A        0      0        2 
   2    chr2_1430948   Sample    G    A        0      0        2 
   2    chr2_1433703     AAsi    G    A        0      0        2 
   2    chr2_1433703     AKia    G    A        0      0        2 
   2    chr2_1433703     AOna    G    A        0      0        2 
   2    chr2_1433703     ASom    G    A        0      0        2 
   2    chr2_1433703     HCab    G    A        0      0        2 
   2    chr2_1433703     HPrz    G    A        0      0        2 
   2    chr2_1433703     ZBoe    G    A        0      0        2 
   2    chr2_1433703     ZGre    G    A      0.5      1        2 
   2    chr2_1433703     ZHar    G    A        0      0        2 
   2    chr2_1433703   Sample    G    A        0      0        2 
   2    chr2_1437660     AAsi    C    G        0      0        2 
   2    chr2_1437660     AKia    C    G        0      0        2 
   2    chr2_1437660     AOna    C    G        0      0        2 
   2    chr2_1437660     ASom    C    G        0      0        2 
   2    chr2_1437660     HCab    C    G        1      2        2 
   2    chr2_1437660     HPrz    C    G        1      2        2 
   2    chr2_1437660     ZBoe    C    G        0      0        2 
   2    chr2_1437660     ZGre    C    G        0      0        2 
   2    chr2_1437660     ZHar    C    G        0      0        2 
   2    chr2_1437660   Sample    C    G        0      0        2 
   2    chr2_1454337     AAsi    C    T        0      0        2 
   2    chr2_1454337     AKia    C    T        0      0        2 
   2    chr2_1454337     AOna    C    T        0      0        2 
   2    chr2_1454337     ASom    C    T      0.5      1        2 
   2    chr2_1454337     HCab    C    T        0      0        2 
   2    chr2_1454337     HPrz    C    T        0      0        2 
   2    chr2_1454337     ZBoe    C    T        0      0        2 
   2    chr2_1454337     ZGre    C    T        0      0        2 
   2    chr2_1454337     ZHar    C    T        0      0        2 
   2    chr2_1454337   Sample    C    T        0      0        2 
   2    chr2_1456819     AAsi    G    A        0      0        2 
   2    chr2_1456819     AKia    G    A        0      0        2 
   2    chr2_1456819     AOna    G    A        0      0        2 
   2    chr2_1456819     ASom    G    A        0      0        2 
   2    chr2_1456819     HCab    G    A        1      2        2 
   2    chr2_1456819     HPrz    G    A        1      2        2 
   2    chr2_1456819     ZBoe    G    A        0      0        2 
   2    chr2_1456819     ZGre    G    A        0      0        2 
   2    chr2_1456819     ZHar    G    A        0      0        2 
   2    chr2_1456819   Sample    G    A        0      0        2 
   2    chr2_1458792     AAsi    A    G        0      0        2 
   2    chr2_1458792     AKia    A    G      0.5      1        2 
   2    chr2_1458792     AOna    A    G      0.5      1        2 
   2    chr2_1458792     ASom    A    G        0      0        2 
   2    chr2_1458792     HCab    A    G        0      0        2 
   2    chr2_1458792     HPrz    A    G        0      0        2 
   2    chr2_1458792     ZBoe    A    G        0      0        2 
   2    chr2_1458792     ZGre    A    G        0      0        2 
   2    chr2_1458792     ZHar    A    G        0      0        2 
   2    chr2_1458792   Sample    A    G        0      0        2 
   2    chr2_1475153     AAsi    A    G        0      0        2 
   2    chr2_1475153     AKia    A    G        1      2        2 
   2    chr2_1475153     AOna    A    G        1      2        2 
   2    chr2_1475153     ASom    A    G        0      0        2 
   2    chr2_1475153     HCab    A    G        0      0        2 
   2    chr2_1475153     HPrz    A    G        0      0        2 
   2    chr2_1475153     ZBoe    A    G        0      0        2 
   2    chr2_1475153     ZGre    A    G        0      0        2 
   2    chr2_1475153     ZHar    A    G        0      0        2 
   2    chr2_1475153   Sample    A    G        0      0        2 
   2    chr2_1477136     AAsi    C    T        0      0        2 
   2    chr2_1477136     AKia    C    T        0      0        2 
   2    chr2_1477136     AOna    C    T        0      0        2 
   2    chr2_1477136     ASom    C    T        0      0        2 
   2    chr2_1477136     HCab    C    T        1      2        2 
   2    chr2_1477136     HPrz    C    T        1      2        2 
   2    chr2_1477136     ZBoe    C    T        0      0        2 
   2    chr2_1477136     ZGre    C    T        0      0        2 
   2    chr2_1477136     ZHar    C    T        0      0        2 
   2    chr2_1477136   Sample    C    T        0      0        2 
   2    chr2_1478390     AAsi    A    G        0      0        2 
   2    chr2_1478390     AKia    A    G        0      0        2 
   2    chr2_1478390     AOna    A    G        0      0        2 
   2    chr2_1478390     ASom    A    G        0      0        2 
   2    chr2_1478390     HCab    A    G        0      0        2 
   2    chr2_1478390     HPrz    A    G        0      0        2 
   2    chr2_1478390     ZBoe    A    G        0      0        2 
   2    chr2_1478390     ZGre    A    G      0.5      1        2 
   2    chr2_1478390     ZHar    A    G        0      0        2 
   2    chr2_1478390   Sample    A    G        0      0        2 
   2    chr2_1485026     AAsi    T    G        0      0        2 
   2    chr2_1485026     AKia    T    G        0      0        2 
   2    chr2_1485026     AOna    T    G        0      0        2 
   2    chr2_1485026     ASom    T    G        0      0        2 
   2    chr2_1485026     HCab    T    G        0      0        2 
   2    chr2_1485026     HPrz    T    G        0      0        2 
   2    chr2_1485026     ZBoe    T    G        0      0        2 
   2    chr2_1485026     ZGre    T    G        0      0        2 
   2    chr2_1485026     ZHar    T    G        1      2        2 
   2    chr2_1485026   Sample    T    G        0      0        2 
   2    chr2_1485398     AAsi    G    C        0      0        2 
   2    chr2_1485398     AKia    G    C        0      0        2 
   2    chr2_1485398     AOna    G    C        0      0        2 
   2    chr2_1485398     ASom    G    C      0.5      1        2 
   2    chr2_1485398     HCab    G    C        0      0        2 
   2    chr2_1485398     HPrz    G    C        0      0        2 
   2    chr2_1485398     ZBoe    G    C        0      0        2 
   2    chr2_1485398     ZGre    G    C        0      0        2 
   2    chr2_1485398     ZHar    G    C        0      0        2 
   2    chr2_1485398   Sample    G    C        0      0        2 
   2    chr2_1491237     AAsi    T    C        0      0        2 
   2    chr2_1491237     AKia    T    C        0      0        2 
   2    chr2_1491237     AOna    T    C        0      0        2 
   2    chr2_1491237     ASom    T    C        0      0        2 
   2    chr2_1491237     HCab    T    C        0      0        2 
   2    chr2_1491237     HPrz    T    C        0      0        2 
   2    chr2_1491237     ZBoe    T    C        1      2        2 
   2    chr2_1491237     ZGre    T    C        0      0        2 
   2    chr2_1491237     ZHar    T    C        0      0        2 
   2    chr2_1491237   Sample    T    C        0      0        2 
   2    chr2_1494204     AAsi    G    A        0      0        2 
   2    chr2_1494204     AKia    G    A        0      0        2 
   2    chr2_1494204     AOna    G    A        0      0        2 
   2    chr2_1494204     ASom    G    A        0      0        2 
   2    chr2_1494204     HCab    G    A        1      2        2 
   2    chr2_1494204     HPrz    G    A        1      2        2 
   2    chr2_1494204     ZBoe    G    A        0      0        2 
   2    chr2_1494204     ZGre    G    A        0      0        2 
   2    chr2_1494204     ZHar    G    A        0      0        2 
   2    chr2_1494204   Sample    G    A        0      0        2 
   2    chr2_1494788     AAsi    G    A        0      0        2 
   2    chr2_1494788     AKia    G    A        0      0        2 
   2    chr2_1494788     AOna    G    A        0      0        2 
   2    chr2_1494788     ASom    G    A        0      0        2 
   2    chr2_1494788     HCab    G    A        1      2        2 
   2    chr2_1494788     HPrz    G    A        1      2        2 
   2    chr2_1494788     ZBoe    G    A        0      0        2 
   2    chr2_1494788     ZGre    G    A        0      0        2 
   2    chr2_1494788     ZHar    G    A        0      0        2 
   2    chr2_1494788   Sample    G    A        0      0        2 
   2    chr2_1506454     AAsi    T    C        0      0        2 
   2    chr2_1506454     AKia    T    C        0      0        2 
   2    chr2_1506454     AOna    T    C        0      0        2 
   2    chr2_1506454     ASom    T    C        0      0        2 
   2    chr2_1506454     HCab    T    C        1      2        2 
   2    chr2_1506454     HPrz    T    C        1      2        2 
   2    chr2_1506454     ZBoe    T    C        0      0        2 
   2    chr2_1506454     ZGre    T    C        0      0        2 
   2    chr2_1506454     ZHar    T    C        0      0        2 
   2    chr2_1506454   Sample    T    C        0      0        2 
   2    chr2_1513262     AAsi    C    T        0      0        2 
   2    chr2_1513262     AKia    C    T        0      0        2 
   2    chr2_1513262     AOna    C    T        0      0        2 
   2    chr2_1513262     ASom    C    T        0      0        2 
   2    chr2_1513262     HCab    C    T        1      2        2 
   2    chr2_1513262     HPrz    C    T        1      2        2 
   2    chr2_1513262     ZBoe    C    T        0      0        2 
   2    chr2_1513262     ZGre    C    T        0      0        2 
   2    chr2_1513262     ZHar    C    T        0      0        2 
   2    chr2_1513262   Sample    C    T        0      0        2 
   2    chr2_1519576     AAsi    C    T        0      0        2 
   2    chr2_1519576     AKia    C    T        0      0        2 
   2    chr2_1519576     AOna    C    T        1      2        2 
   2    chr2_1519576     ASom    C    T        0      0        2 
   2    chr2_1519576     HCab    C    T        0      0        2 
   2    chr2_1519576     HPrz    C    T        0      0        2 
   2    chr2_1519576     ZBoe    C    T        0      0        2 
   2    chr2_1519576     ZGre    C    T        0      0        2 
   2    chr2_1519576     ZHar    C    T        0      0        2 
   2    chr2_1519576   Sample    C    T        0      0        2 
   2    chr2_1525542     AAsi    T    G        0      0        2 
   2    chr2_1525542     AKia    T    G        0      0        2 
   2    chr2_1525542     AOna    T    G      0.5      1        2 
   2    chr2_1525542     ASom    T    G        0      0        2 
   2    chr2_1525542     HCab    T    G        0      0        2 
   2    chr2_1525542     HPrz    T    G        0      0        2 
   2    chr2_1525542     ZBoe    T    G        0      0        2 
   2    chr2_1525542     ZGre    T    G        0      0        2 
   2    chr2_1525542     ZHar    T    G        0      0        2 
   2    chr2_1525542   Sample    T    G        0      0        2 
   2    chr2_1535462     AAsi    G    C        0      0        2 
   2    chr2_1535462     AKia    G    C        0      0        2 
   2    chr2_1535462     AOna    G    C        0      0        2 
   2    chr2_1535462     ASom    G    C        0      0        2 
   2    chr2_1535462     HCab    G    C        1      2        2 
   2    chr2_1535462     HPrz    G    C        1      2        2 
   2    chr2_1535462     ZBoe    G    C        0      0        2 
   2    chr2_1535462     ZGre    G    C        0      0        2 
   2    chr2_1535462     ZHar    G    C        0      0        2 
   2    chr2_1535462   Sample    G    C        0      0        2 
   2    chr2_1543706     AAsi    T    G        0      0        2 
   2    chr2_1543706     AKia    T    G        0      0        2 
   2    chr2_1543706     AOna    T    G        0      0        2 
   2    chr2_1543706     ASom    T    G      0.5      1        2 
   2    chr2_1543706     HCab    T    G        0      0        2 
   2    chr2_1543706     HPrz    T    G        0      0        2 
   2    chr2_1543706     ZBoe    T    G        0      0        2 
   2    chr2_1543706     ZGre    T    G        0      0        2 
   2    chr2_1543706     ZHar    T    G        0      0        2 
   2    chr2_1543706   Sample    T    G        0      0        2 
   2    chr2_1550213     AAsi    T    C        0      0        2 
   2    chr2_1550213     AKia    T    C      0.5      1        2 
   2    chr2_1550213     AOna    T    C        0      0        2 
   2    chr2_1550213     ASom    T    C        0      0        2 
   2    chr2_1550213     HCab    T    C        0      0        2 
   2    chr2_1550213     HPrz    T    C        0      0        2 
   2    chr2_1550213     ZBoe    T    C        0      0        2 
   2    chr2_1550213     ZGre    T    C        0      0        2 
   2    chr2_1550213     ZHar    T    C        0      0        2 
   2    chr2_1550213   Sample    T    C        0      0        2 
   2    chr2_1551927     AAsi    G    T        0      0        2 
   2    chr2_1551927     AKia    G    T        0      0        2 
   2    chr2_1551927     AOna    G    T        0      0        2 
   2    chr2_1551927     ASom    G    T        0      0        2 
   2    chr2_1551927     HCab    G    T        0      0        2 
   2    chr2_1551927     HPrz    G    T        0      0        2 
   2    chr2_1551927     ZBoe    G    T      0.5      1        2 
   2    chr2_1551927     ZGre    G    T        0      0        2 
   2    chr2_1551927     ZHar    G    T        0      0        2 
   2    chr2_1551927   Sample    G    T        0      0        2 
   2    chr2_1557981     AAsi    G    A        0      0        2 
   2    chr2_1557981     AKia    G    A        0      0        2 
   2    chr2_1557981     AOna    G    A        0      0        2 
   2    chr2_1557981     ASom    G    A        0      0        2 
   2    chr2_1557981     HCab    G    A        1      2        2 
   2    chr2_1557981     HPrz    G    A        1      2        2 
   2    chr2_1557981     ZBoe    G    A        0      0        2 
   2    chr2_1557981     ZGre    G    A        0      0        2 
   2    chr2_1557981     ZHar    G    A        0      0        2 
   2    chr2_1557981   Sample    G    A        0      0        2 
   2    chr2_1559847     AAsi    G    C        0      0        2 
   2    chr2_1559847     AKia    G    C        0      0        2 
   2    chr2_1559847     AOna    G    C        0      0        2 
   2    chr2_1559847     ASom    G    C        0      0        2 
   2    chr2_1559847     HCab    G    C        0      0        2 
   2    chr2_1559847     HPrz    G    C        0      0        2 
   2    chr2_1559847     ZBoe    G    C        0      0        2 
   2    chr2_1559847     ZGre    G    C      0.5      1        2 
   2    chr2_1559847     ZHar    G    C        0      0        2 
   2    chr2_1559847   Sample    G    C        0      0        2 
   2    chr2_1565707     AAsi    G    T        0      0        2 
   2    chr2_1565707     AKia    G    T      0.5      1        2 
   2    chr2_1565707     AOna    G    T        1      2        2 
   2    chr2_1565707     ASom    G    T        0      0        2 
   2    chr2_1565707     HCab    G    T        0      0        2 
   2    chr2_1565707     HPrz    G    T        0      0        2 
   2    chr2_1565707     ZBoe    G    T        1      2        2 
   2    chr2_1565707     ZGre    G    T        1      2        2 
   2    chr2_1565707     ZHar    G    T        1      2        2 
   2    chr2_1565707   Sample    G    T        0      0        2 
   2    chr2_1569647     AAsi    A    C      0.5      1        2 
   2    chr2_1569647     AKia    A    C        0      0        2 
   2    chr2_1569647     AOna    A    C        0      0        2 
   2    chr2_1569647     ASom    A    C        1      2        2 
   2    chr2_1569647     HCab    A    C        0      0        2 
   2    chr2_1569647     HPrz    A    C        0      0        2 
   2    chr2_1569647     ZBoe    A    C        0      0        2 
   2    chr2_1569647     ZGre    A    C        0      0        2 
   2    chr2_1569647     ZHar    A    C        0      0        2 
   2    chr2_1569647   Sample    A    C        0      0        2 
   2    chr2_1569882     AAsi    A    G        1      2        2 
   2    chr2_1569882     AKia    A    G      0.5      1        2 
   2    chr2_1569882     AOna    A    G        0      0        2 
   2    chr2_1569882     ASom    A    G        1      2        2 
   2    chr2_1569882     HCab    A    G        0      0        2 
   2    chr2_1569882     HPrz    A    G        0      0        2 
   2    chr2_1569882     ZBoe    A    G        0      0        2 
   2    chr2_1569882     ZGre    A    G        0      0        2 
   2    chr2_1569882     ZHar    A    G        0      0        2 
   2    chr2_1569882   Sample    A    G        1      2        2 
   2    chr2_1572639     AAsi    G    A        0      0        2 
   2    chr2_1572639     AKia    G    A        0      0        2 
   2    chr2_1572639     AOna    G    A        0      0        2 
   2    chr2_1572639     ASom    G    A        0      0        2 
   2    chr2_1572639     HCab    G    A        0      0        2 
   2    chr2_1572639     HPrz    G    A        0      0        2 
   2    chr2_1572639     ZBoe    G    A        1      2        2 
   2    chr2_1572639     ZGre    G    A        0      0        2 
   2    chr2_1572639     ZHar    G    A        0      0        2 
   2    chr2_1572639   Sample    G    A        0      0        2 
   2    chr2_1583270     AAsi    T    C        1      2        2 
   2    chr2_1583270     AKia    T    C        0      0        2 
   2    chr2_1583270     AOna    T    C        0      0        2 
   2    chr2_1583270     ASom    T    C        1      2        2 
   2    chr2_1583270     HCab    T    C        0      0        2 
   2    chr2_1583270     HPrz    T    C        0      0        2 
   2    chr2_1583270     ZBoe    T    C        0      0        2 
   2    chr2_1583270     ZGre    T    C        0      0        2 
   2    chr2_1583270     ZHar    T    C        0      0        2 
   2    chr2_1583270   Sample    T    C        1      2        2 
   2    chr2_1583337     AAsi    C    T        0      0        2 
   2    chr2_1583337     AKia    C    T        0      0        2 
   2    chr2_1583337     AOna    C    T        1      2        2 
   2    chr2_1583337     ASom    C    T        0      0        2 
   2    chr2_1583337     HCab    C    T        0      0        2 
   2    chr2_1583337     HPrz    C    T        0      0        2 
   2    chr2_1583337     ZBoe    C    T        0      0        2 
   2    chr2_1583337     ZGre    C    T        0      0        2 
   2    chr2_1583337     ZHar    C    T        0      0        2 
   2    chr2_1583337   Sample    C    T        0      0        2 
   2    chr2_1586327     AAsi    A    G        0      0        2 
   2    chr2_1586327     AKia    A    G        0      0        2 
   2    chr2_1586327     AOna    A    G        0      0        2 
   2    chr2_1586327     ASom    A    G        0      0        2 
   2    chr2_1586327     HCab    A    G        1      2        2 
   2    chr2_1586327     HPrz    A    G        1      2        2 
   2    chr2_1586327     ZBoe    A    G        0      0        2 
   2    chr2_1586327     ZGre    A    G        0      0        2 
   2    chr2_1586327     ZHar    A    G        0      0        2 
   2    chr2_1586327   Sample    A    G        0      0        2 
   2    chr2_1587023     AAsi    G    A        0      0        2 
   2    chr2_1587023     AKia    G    A        0      0        2 
   2    chr2_1587023     AOna    G    A        0      0        2 
   2    chr2_1587023     ASom    G    A        0      0        2 
   2    chr2_1587023     HCab    G    A        1      2        2 
   2    chr2_1587023     HPrz    G    A        1      2        2 
   2    chr2_1587023     ZBoe    G    A        0      0        2 
   2    chr2_1587023     ZGre    G    A        0      0        2 
   2    chr2_1587023     ZHar    G    A        0      0        2 
   2    chr2_1587023   Sample    G    A        0      0        2 
   2    chr2_1600470     AAsi    T    C        0      0        2 
   2    chr2_1600470     AKia    T    C      0.5      1        2 
   2    chr2_1600470     AOna    T    C        0      0        2 
   2    chr2_1600470     ASom    T    C        0      0        2 
   2    chr2_1600470     HCab    T    C        0      0        2 
   2    chr2_1600470     HPrz    T    C        0      0        2 
   2    chr2_1600470     ZBoe    T    C        0      0        2 
   2    chr2_1600470     ZGre    T    C        0      0        2 
   2    chr2_1600470     ZHar    T    C        0      0        2 
   2    chr2_1600470   Sample    T    C        0      0        2 
   2    chr2_1606692     AAsi    A    G        0      0        2 
   2    chr2_1606692     AKia    A    G      0.5      1        2 
   2    chr2_1606692     AOna    A    G        0      0        2 
   2    chr2_1606692     ASom    A    G        0      0        2 
   2    chr2_1606692     HCab    A    G        0      0        2 
   2    chr2_1606692     HPrz    A    G        0      0        2 
   2    chr2_1606692     ZBoe    A    G        1      2        2 
   2    chr2_1606692     ZGre    A    G        0      0        2 
   2    chr2_1606692     ZHar    A    G        0      0        2 
   2    chr2_1606692   Sample    A    G        0      0        2 
   2    chr2_1611451     AAsi    A    C        0      0        2 
   2    chr2_1611451     AKia    A    C        0      0        2 
   2    chr2_1611451     AOna    A    C        0      0        2 
   2    chr2_1611451     ASom    A    C        0      0        2 
   2    chr2_1611451     HCab    A    C        0      0        2 
   2    chr2_1611451     HPrz    A    C        0      0        2 
   2    chr2_1611451     ZBoe    A    C        1      2        2 
   2    chr2_1611451     ZGre    A    C        1      2        2 
   2    chr2_1611451     ZHar    A    C        1      2        2 
   2    chr2_1611451   Sample    A    C        0      0        2 
   2    chr2_1614891     AAsi    A    G        0      0        2 
   2    chr2_1614891     AKia    A    G        0      0        2 
   2    chr2_1614891     AOna    A    G        0      0        2 
   2    chr2_1614891     ASom    A    G        0      0        2 
   2    chr2_1614891     HCab    A    G        0      0        2 
   2    chr2_1614891     HPrz    A    G      0.5      1        2 
   2    chr2_1614891     ZBoe    A    G        0      0        2 
   2    chr2_1614891     ZGre    A    G        0      0        2 
   2    chr2_1614891     ZHar    A    G        0      0        2 
   2    chr2_1614891   Sample    A    G        0      0        2 
   2    chr2_1615488     AAsi    C    G        1      2        2 
   2    chr2_1615488     AKia    C    G      0.5      1        2 
   2    chr2_1615488     AOna    C    G        0      0        2 
   2    chr2_1615488     ASom    C    G        1      2        2 
   2    chr2_1615488     HCab    C    G        0      0        2 
   2    chr2_1615488     HPrz    C    G        0      0        2 
   2    chr2_1615488     ZBoe    C    G        0      0        2 
   2    chr2_1615488     ZGre    C    G        0      0        2 
   2    chr2_1615488     ZHar    C    G        0      0        2 
   2    chr2_1615488   Sample    C    G        1      2        2 
   2    chr2_1616952     AAsi    T    C        0      0        2 
   2    chr2_1616952     AKia    T    C        0      0        2 
   2    chr2_1616952     AOna    T    C        0      0        2 
   2    chr2_1616952     ASom    T    C        0      0        2 
   2    chr2_1616952     HCab    T    C        1      2        2 
   2    chr2_1616952     HPrz    T    C        1      2        2 
   2    chr2_1616952     ZBoe    T    C        0      0        2 
   2    chr2_1616952     ZGre    T    C        0      0        2 
   2    chr2_1616952     ZHar    T    C        0      0        2 
   2    chr2_1616952   Sample    T    C        1      2        2 
   2    chr2_1632738     AAsi    C    T        0      0        2 
   2    chr2_1632738     AKia    C    T        0      0        2 
   2    chr2_1632738     AOna    C    T        0      0        2 
   2    chr2_1632738     ASom    C    T        0      0        2 
   2    chr2_1632738     HCab    C    T        0      0        2 
   2    chr2_1632738     HPrz    C    T        0      0        2 
   2    chr2_1632738     ZBoe    C    T        1      2        2 
   2    chr2_1632738     ZGre    C    T        0      0        2 
   2    chr2_1632738     ZHar    C    T        0      0        2 
   2    chr2_1632738   Sample    C    T        0      0        2 
   2    chr2_1636739     AAsi    G    A        0      0        2 
   2    chr2_1636739     AKia    G    A        0      0        2 
   2    chr2_1636739     AOna    G    A        0      0        2 
   2    chr2_1636739     ASom    G    A        0      0        2 
   2    chr2_1636739     HCab    G    A        1      2        2 
   2    chr2_1636739     HPrz    G    A        1      2        2 
   2    chr2_1636739     ZBoe    G    A        0      0        2 
   2    chr2_1636739     ZGre    G    A        0      0        2 
   2    chr2_1636739     ZHar    G    A        0      0        2 
   2    chr2_1636739   Sample    G    A        0      0        2 
   2    chr2_1636860     AAsi    G    C        0      0        2 
   2    chr2_1636860     AKia    G    C        0      0        2 
   2    chr2_1636860     AOna    G    C        0      0        2 
   2    chr2_1636860     ASom    G    C        0      0        2 
   2    chr2_1636860     HCab    G    C        1      2        2 
   2    chr2_1636860     HPrz    G    C        1      2        2 
   2    chr2_1636860     ZBoe    G    C        0      0        2 
   2    chr2_1636860     ZGre    G    C        0      0        2 
   2    chr2_1636860     ZHar    G    C        0      0        2 
   2    chr2_1636860   Sample    G    C        0      0        2 
   2    chr2_1637978     AAsi    T    C        0      0        2 
   2    chr2_1637978     AKia    T    C        0      0        2 
   2    chr2_1637978     AOna    T    C        0      0        2 
   2    chr2_1637978     ASom    T    C        0      0        2 
   2    chr2_1637978     HCab    T    C        0      0        2 
   2    chr2_1637978     HPrz    T    C        0      0        2 
   2    chr2_1637978     ZBoe    T    C        0      0        2 
   2    chr2_1637978     ZGre    T    C      0.5      1        2 
   2    chr2_1637978     ZHar    T    C        0      0        2 
   2    chr2_1637978   Sample    T    C        0      0        2 
   2    chr2_1644876     AAsi    T    C        0      0        2 
   2    chr2_1644876     AKia    T    C        0      0        2 
   2    chr2_1644876     AOna    T    C        0      0        2 
   2    chr2_1644876     ASom    T    C        0      0        2 
   2    chr2_1644876     HCab    T    C        0      0        2 
   2    chr2_1644876     HPrz    T    C        0      0        2 
   2    chr2_1644876     ZBoe    T    C        0      0        2 
   2    chr2_1644876     ZGre    T    C        1      2        2 
   2    chr2_1644876     ZHar    T    C        0      0        2 
   2    chr2_1644876   Sample    T    C        0      0        2 
   2    chr2_1644953     AAsi    A    G        0      0        2 
   2    chr2_1644953     AKia    A    G        0      0        2 
   2    chr2_1644953     AOna    A    G        0      0        2 
   2    chr2_1644953     ASom    A    G        0      0        2 
   2    chr2_1644953     HCab    A    G        1      2        2 
   2    chr2_1644953     HPrz    A    G      0.5      1        2 
   2    chr2_1644953     ZBoe    A    G        0      0        2 
   2    chr2_1644953     ZGre    A    G        0      0        2 
   2    chr2_1644953     ZHar    A    G        0      0        2 
   2    chr2_1644953   Sample    A    G        0      0        2 
   2    chr2_1656806     AAsi    C    T        0      0        2 
   2    chr2_1656806     AKia    C    T        0      0        2 
   2    chr2_1656806     AOna    C    T        0      0        2 
   2    chr2_1656806     ASom    C    T        1      2        2 
   2    chr2_1656806     HCab    C    T        0      0        2 
   2    chr2_1656806     HPrz    C    T        0      0        2 
   2    chr2_1656806     ZBoe    C    T        0      0        2 
   2    chr2_1656806     ZGre    C    T        0      0        2 
   2    chr2_1656806     ZHar    C    T        0      0        2 
   2    chr2_1656806   Sample    C    T        0      0        2 
   2    chr2_1657015     AAsi    G    T        0      0        2 
   2    chr2_1657015     AKia    G    T        0      0        2 
   2    chr2_1657015     AOna    G    T        0      0        2 
   2    chr2_1657015     ASom    G    T        0      0        2 
   2    chr2_1657015     HCab    G    T        0      0        2 
   2    chr2_1657015     HPrz    G    T        0      0        2 
   2    chr2_1657015     ZBoe    G    T        0      0        2 
   2    chr2_1657015     ZGre    G    T      0.5      1        2 
   2    chr2_1657015     ZHar    G    T        0      0        2 
   2    chr2_1657015   Sample    G    T        0      0        2 
   2    chr2_1669068     AAsi    G    C        0      0        2 
   2    chr2_1669068     AKia    G    C        0      0        2 
   2    chr2_1669068     AOna    G    C        0      0        2 
   2    chr2_1669068     ASom    G    C        0      0        2 
   2    chr2_1669068     HCab    G    C        0      0        2 
   2    chr2_1669068     HPrz    G    C        0      0        2 
   2    chr2_1669068     ZBoe    G    C      0.5      1        2 
   2    chr2_1669068     ZGre    G    C        0      0        2 
   2    chr2_1669068     ZHar    G    C        0      0        2 
   2    chr2_1669068   Sample    G    C        0      0        2 
   2    chr2_1673008     AAsi    A    G        0      0        2 
   2    chr2_1673008     AKia    A    G        0      0        2 
   2    chr2_1673008     AOna    A    G        0      0        2 
   2    chr2_1673008     ASom    A    G        0      0        2 
   2    chr2_1673008     HCab    A    G        0      0        2 
   2    chr2_1673008     HPrz    A    G      0.5      1        2 
   2    chr2_1673008     ZBoe    A    G        0      0        2 
   2    chr2_1673008     ZGre    A    G        0      0        2 
   2    chr2_1673008     ZHar    A    G        0      0        2 
   2    chr2_1673008   Sample    A    G        0      0        2 
   2    chr2_1677615     AAsi    A    G        0      0        2 
   2    chr2_1677615     AKia    A    G        0      0        2 
   2    chr2_1677615     AOna    A    G        0      0        2 
   2    chr2_1677615     ASom    A    G        0      0        2 
   2    chr2_1677615     HCab    A    G        0      0        2 
   2    chr2_1677615     HPrz    A    G        0      0        2 
   2    chr2_1677615     ZBoe    A    G        0      0        2 
   2    chr2_1677615     ZGre    A    G        0      0        2 
   2    chr2_1677615     ZHar    A    G      0.5      1        2 
   2    chr2_1677615   Sample    A    G        0      0        2 
   2    chr2_1678478     AAsi    T    C        0      0        2 
   2    chr2_1678478     AKia    T    C        0      0        2 
   2    chr2_1678478     AOna    T    C        0      0        2 
   2    chr2_1678478     ASom    T    C        0      0        2 
   2    chr2_1678478     HCab    T    C        1      2        2 
   2    chr2_1678478     HPrz    T    C        1      2        2 
   2    chr2_1678478     ZBoe    T    C        0      0        2 
   2    chr2_1678478     ZGre    T    C        0      0        2 
   2    chr2_1678478     ZHar    T    C        0      0        2 
   2    chr2_1678478   Sample    T    C        0      0        2 
   2    chr2_1683232     AAsi    A    G        0      0        2 
   2    chr2_1683232     AKia    A    G        0      0        2 
   2    chr2_1683232     AOna    A    G        0      0        2 
   2    chr2_1683232     ASom    A    G        0      0        2 
   2    chr2_1683232     HCab    A    G        1      2        2 
   2    chr2_1683232     HPrz    A    G        1      2        2 
   2    chr2_1683232     ZBoe    A    G        0      0        2 
   2    chr2_1683232     ZGre    A    G        0      0        2 
   2    chr2_1683232     ZHar    A    G        0      0        2 
   2    chr2_1683232   Sample    A    G        0      0        2 
   2    chr2_1686112     AAsi    G    A        0      0        2 
   2    chr2_1686112     AKia    G    A        0      0        2 
   2    chr2_1686112     AOna    G    A        0      0        2 
   2    chr2_1686112     ASom    G    A        0      0        2 
   2    chr2_1686112     HCab    G    A        1      2        2 
   2    chr2_1686112     HPrz    G    A        1      2        2 
   2    chr2_1686112     ZBoe    G    A        0      0        2 
   2    chr2_1686112     ZGre    G    A        0      0        2 
   2    chr2_1686112     ZHar    G    A        0      0        2 
   2    chr2_1686112   Sample    G    A        0      0        2 
   2    chr2_1686901     AAsi    A    G        0      0        2 
   2    chr2_1686901     AKia    A    G      0.5      1        2 
   2    chr2_1686901     AOna    A    G      0.5      1        2 
   2    chr2_1686901     ASom    A    G        0      0        2 
   2    chr2_1686901     HCab    A    G        0      0        2 
   2    chr2_1686901     HPrz    A    G        0      0        2 
   2    chr2_1686901     ZBoe    A    G        0      0        2 
   2    chr2_1686901     ZGre    A    G        0      0        2 
   2    chr2_1686901     ZHar    A    G        0      0        2 
   2    chr2_1686901   Sample    A    G        0      0        2 
   2    chr2_1690161     AAsi    T    C        0      0        2 
   2    chr2_1690161     AKia    T    C        0      0        2 
   2    chr2_1690161     AOna    T    C        0      0        2 
   2    chr2_1690161     ASom    T    C        0      0        2 
   2    chr2_1690161     HCab    T    C        1      2        2 
   2    chr2_1690161     HPrz    T    C        1      2        2 
   2    chr2_1690161     ZBoe    T    C        0      0        2 
   2    chr2_1690161     ZGre    T    C        0      0        2 
   2    chr2_1690161     ZHar    T    C        0      0        2 
   2    chr2_1690161   Sample    T    C        0      0        2 
   2    chr2_1692896     AAsi    C    T        1      2        2 
   2    chr2_1692896     AKia    C    T        0      0        2 
   2    chr2_1692896     AOna    C    T        0      0        2 
   2    chr2_1692896     ASom    C    T        1      2        2 
   2    chr2_1692896     HCab    C    T        0      0        2 
   2    chr2_1692896     HPrz    C    T        0      0        2 
   2    chr2_1692896     ZBoe    C    T        0      0        2 
   2    chr2_1692896     ZGre    C    T        0      0        2 
   2    chr2_1692896     ZHar    C    T        0      0        2 
   2    chr2_1692896   Sample    C    T        1      2        2 
   2    chr2_1695523     AAsi    T    C        0      0        2 
   2    chr2_1695523     AKia    T    C        0      0        2 
   2    chr2_1695523     AOna    T    C        0      0        2 
   2    chr2_1695523     ASom    T    C        0      0        2 
   2    chr2_1695523     HCab    T    C        1      2        2 
   2    chr2_1695523     HPrz    T    C        1      2        2 
   2    chr2_1695523     ZBoe    T    C        0      0        2 
   2    chr2_1695523     ZGre    T    C        0      0        2 
   2    chr2_1695523     ZHar    T    C        0      0        2 
   2    chr2_1695523   Sample    T    C        0      0        2 
   2    chr2_1696202     AAsi    C    T        0      0        2 
   2    chr2_1696202     AKia    C    T        0      0        2 
   2    chr2_1696202     AOna    C    T        0      0        2 
   2    chr2_1696202     ASom    C    T        0      0        2 
   2    chr2_1696202     HCab    C    T        0      0        2 
   2    chr2_1696202     HPrz    C    T        0      0        2 
   2    chr2_1696202     ZBoe    C    T        0      0        2 
   2    chr2_1696202     ZGre    C    T      0.5      1        2 
   2    chr2_1696202     ZHar    C    T        0      0        2 
   2    chr2_1696202   Sample    C    T        0      0        2 
   2    chr2_1699930     AAsi    G    T        0      0        2 
   2    chr2_1699930     AKia    G    T        0      0        2 
   2    chr2_1699930     AOna    G    T        0      0        2 
   2    chr2_1699930     ASom    G    T        0      0        2 
   2    chr2_1699930     HCab    G    T        0      0        2 
   2    chr2_1699930     HPrz    G    T        0      0        2 
   2    chr2_1699930     ZBoe    G    T      0.5      1        2 
   2    chr2_1699930     ZGre    G    T        0      0        2 
   2    chr2_1699930     ZHar    G    T        0      0        2 
   2    chr2_1699930   Sample    G    T        0      0        2 
   2    chr2_1708832     AAsi    T    C        0      0        2 
   2    chr2_1708832     AKia    T    C        1      2        2 
   2    chr2_1708832     AOna    T    C        1      2        2 
   2    chr2_1708832     ASom    T    C        0      0        2 
   2    chr2_1708832     HCab    T    C        0      0        2 
   2    chr2_1708832     HPrz    T    C        0      0        2 
   2    chr2_1708832     ZBoe    T    C        0      0        2 
   2    chr2_1708832     ZGre    T    C        0      0        2 
   2    chr2_1708832     ZHar    T    C        0      0        2 
   2    chr2_1708832   Sample    T    C        0      0        2 
   2    chr2_1710940     AAsi    T    C        0      0        2 
   2    chr2_1710940     AKia    T    C        0      0        2 
   2    chr2_1710940     AOna    T    C        0      0        2 
   2    chr2_1710940     ASom    T    C      0.5      1        2 
   2    chr2_1710940     HCab    T    C        0      0        2 
   2    chr2_1710940     HPrz    T    C        0      0        2 
   2    chr2_1710940     ZBoe    T    C        0      0        2 
   2    chr2_1710940     ZGre    T    C        0      0        2 
   2    chr2_1710940     ZHar    T    C        0      0        2 
   2    chr2_1710940   Sample    T    C        0      0        2 
   2    chr2_1711315     AAsi    G    A        0      0        2 
   2    chr2_1711315     AKia    G    A        1      2        2 
   2    chr2_1711315     AOna    G    A      0.5      1        2 
   2    chr2_1711315     ASom    G    A        0      0        2 
   2    chr2_1711315     HCab    G    A        1      2        2 
   2    chr2_1711315     HPrz    G    A        1      2        2 
   2    chr2_1711315     ZBoe    G    A        0      0        2 
   2    chr2_1711315     ZGre    G    A        1      2        2 
   2    chr2_1711315     ZHar    G    A        0      0        2 
   2    chr2_1711315   Sample    G    A        0      0        2 
   2    chr2_1713480     AAsi    G    A        0      0        2 
   2    chr2_1713480     AKia    G    A        0      0        2 
   2    chr2_1713480     AOna    G    A        0      0        2 
   2    chr2_1713480     ASom    G    A      0.5      1        2 
   2    chr2_1713480     HCab    G    A        0      0        2 
   2    chr2_1713480     HPrz    G    A        0      0        2 
   2    chr2_1713480     ZBoe    G    A        0      0        2 
   2    chr2_1713480     ZGre    G    A        0      0        2 
   2    chr2_1713480     ZHar    G    A        0      0        2 
   2    chr2_1713480   Sample    G    A        1      2        2 
   2    chr2_1720003     AAsi    A    G        0      0        2 
   2    chr2_1720003     AKia    A    G        0      0        2 
   2    chr2_1720003     AOna    A    G        0      0        2 
   2    chr2_1720003     ASom    A    G        0      0        2 
   2    chr2_1720003     HCab    A    G        1      2        2 
   2    chr2_1720003     HPrz    A    G        1      2        2 
   2    chr2_1720003     ZBoe    A    G        0      0        2 
   2    chr2_1720003     ZGre    A    G        0      0        2 
   2    chr2_1720003     ZHar    A    G        0      0        2 
   2    chr2_1720003   Sample    A    G        0      0        2 
   2    chr2_1721548     AAsi    T    A        0      0        2 
   2    chr2_1721548     AKia    T    A        0      0        2 
   2    chr2_1721548     AOna    T    A        0      0        2 
   2    chr2_1721548     ASom    T    A      0.5      1        2 
   2    chr2_1721548     HCab    T    A        0      0        2 
   2    chr2_1721548     HPrz    T    A        0      0        2 
   2    chr2_1721548     ZBoe    T    A        0      0        2 
   2    chr2_1721548     ZGre    T    A        0      0        2 
   2    chr2_1721548     ZHar    T    A        0      0        2 
   2    chr2_1721548   Sample    T    A        0      0        2 
   2    chr2_1725805     AAsi    C    T        0      0        2 
   2    chr2_1725805     AKia    C    T        0      0        2 
   2    chr2_1725805     AOna    C    T        0      0        2 
   2    chr2_1725805     ASom    C    T        0      0        2 
   2    chr2_1725805     HCab    C    T        0      0        2 
   2    chr2_1725805     HPrz    C    T        0      0        2 
   2    chr2_1725805     ZBoe    C    T        0      0        2 
   2    chr2_1725805     ZGre    C    T      0.5      1        2 
   2    chr2_1725805     ZHar    C    T        0      0        2 
   2    chr2_1725805   Sample    C    T        0      0        2 
   2    chr2_1728831     AAsi    G    A        0      0        2 
   2    chr2_1728831     AKia    G    A        0      0        2 
   2    chr2_1728831     AOna    G    A      0.5      1        2 
   2    chr2_1728831     ASom    G    A        0      0        2 
   2    chr2_1728831     HCab    G    A        0      0        2 
   2    chr2_1728831     HPrz    G    A        0      0        2 
   2    chr2_1728831     ZBoe    G    A        0      0        2 
   2    chr2_1728831     ZGre    G    A        0      0        2 
   2    chr2_1728831     ZHar    G    A        0      0        2 
   2    chr2_1728831   Sample    G    A        0      0        2 
   2    chr2_1729236     AAsi    G    A        0      0        2 
   2    chr2_1729236     AKia    G    A        0      0        2 
   2    chr2_1729236     AOna    G    A        0      0        2 
   2    chr2_1729236     ASom    G    A        0      0        2 
   2    chr2_1729236     HCab    G    A        0      0        2 
   2    chr2_1729236     HPrz    G    A        0      0        2 
   2    chr2_1729236     ZBoe    G    A        0      0        2 
   2    chr2_1729236     ZGre    G    A        0      0        2 
   2    chr2_1729236     ZHar    G    A        1      2        2 
   2    chr2_1729236   Sample    G    A        0      0        2 
   2    chr2_1747847     AAsi    A    G        0      0        2 
   2    chr2_1747847     AKia    A    G        1      2        2 
   2    chr2_1747847     AOna    A    G        1      2        2 
   2    chr2_1747847     ASom    A    G        0      0        2 
   2    chr2_1747847     HCab    A    G        0      0        2 
   2    chr2_1747847     HPrz    A    G        0      0        2 
   2    chr2_1747847     ZBoe    A    G        0      0        2 
   2    chr2_1747847     ZGre    A    G        0      0        2 
   2    chr2_1747847     ZHar    A    G        0      0        2 
   2    chr2_1747847   Sample    A    G        0      0        2 
   2    chr2_1748872     AAsi    C    G        0      0        2 
   2    chr2_1748872     AKia    C    G        0      0        2 
   2    chr2_1748872     AOna    C    G        0      0        2 
   2    chr2_1748872     ASom    C    G        0      0        2 
   2    chr2_1748872     HCab    C    G        0      0        2 
   2    chr2_1748872     HPrz    C    G        0      0        2 
   2    chr2_1748872     ZBoe    C    G        0      0        2 
   2    chr2_1748872     ZGre    C    G        1      2        2 
   2    chr2_1748872     ZHar    C    G        0      0        2 
   2    chr2_1748872   Sample    C    G        0      0        2 
   2    chr2_1755428     AAsi    C    T        0      0        2 
   2    chr2_1755428     AKia    C    T      0.5      1        2 
   2    chr2_1755428     AOna    C    T        0      0        2 
   2    chr2_1755428     ASom    C    T        0      0        2 
   2    chr2_1755428     HCab    C    T        0      0        2 
   2    chr2_1755428     HPrz    C    T        0      0        2 
   2    chr2_1755428     ZBoe    C    T        0      0        2 
   2    chr2_1755428     ZGre    C    T        0      0        2 
   2    chr2_1755428     ZHar    C    T        0      0        2 
   2    chr2_1755428   Sample    C    T        0      0        2 
   2    chr2_1757651     AAsi    C    T        0      0        2 
   2    chr2_1757651     AKia    C    T        0      0        2 
   2    chr2_1757651     AOna    C    T        0      0        2 
   2    chr2_1757651     ASom    C    T        0      0        2 
   2    chr2_1757651     HCab    C    T      0.5      1        2 
   2    chr2_1757651     HPrz    C    T      0.5      1        2 
   2    chr2_1757651     ZBoe    C    T        0      0        2 
   2    chr2_1757651     ZGre    C    T        0      0        2 
   2    chr2_1757651     ZHar    C    T        0      0        2 
   2    chr2_1757651   Sample    C    T        0      0        2 
   2    chr2_1771501     AAsi    T    C        0      0        2 
   2    chr2_1771501     AKia    T    C        0      0        2 
   2    chr2_1771501     AOna    T    C        0      0        2 
   2    chr2_1771501     ASom    T    C        0      0        2 
   2    chr2_1771501     HCab    T    C        1      2        2 
   2    chr2_1771501     HPrz    T    C        1      2        2 
   2    chr2_1771501     ZBoe    T    C        0      0        2 
   2    chr2_1771501     ZGre    T    C        0      0        2 
   2    chr2_1771501     ZHar    T    C        0      0        2 
   2    chr2_1771501   Sample    T    C        0      0        2 
   2    chr2_1772090     AAsi    A    C        0      0        2 
   2    chr2_1772090     AKia    A    C        0      0        2 
   2    chr2_1772090     AOna    A    C        0      0        2 
   2    chr2_1772090     ASom    A    C      0.5      1        2 
   2    chr2_1772090     HCab    A    C        0      0        2 
   2    chr2_1772090     HPrz    A    C        0      0        2 
   2    chr2_1772090     ZBoe    A    C        0      0        2 
   2    chr2_1772090     ZGre    A    C        0      0        2 
   2    chr2_1772090     ZHar    A    C        0      0        2 
   2    chr2_1772090   Sample    A    C        0      0        2 
   2    chr2_1772211     AAsi    T    C        0      0        2 
   2    chr2_1772211     AKia    T    C        0      0        2 
   2    chr2_1772211     AOna    T    C        0      0        2 
   2    chr2_1772211     ASom    T    C        0      0        2 
   2    chr2_1772211     HCab    T    C        1      2        2 
   2    chr2_1772211     HPrz    T    C        1      2        2 
   2    chr2_1772211     ZBoe    T    C        0      0        2 
   2    chr2_1772211     ZGre    T    C        0      0        2 
   2    chr2_1772211     ZHar    T    C        0      0        2 
   2    chr2_1772211   Sample    T    C        0      0        2 
   2    chr2_1772269     AAsi    C    T        0      0        2 
   2    chr2_1772269     AKia    C    T      0.5      1        2 
   2    chr2_1772269     AOna    C    T        0      0        2 
   2    chr2_1772269     ASom    C    T        0      0        2 
   2    chr2_1772269     HCab    C    T        0      0        2 
   2    chr2_1772269     HPrz    C    T        0      0        2 
   2    chr2_1772269     ZBoe    C    T        0      0        2 
   2    chr2_1772269     ZGre    C    T        0      0        2 
   2    chr2_1772269     ZHar    C    T        0      0        2 
   2    chr2_1772269   Sample    C    T        0      0        2 
   2    chr2_1781254     AAsi    T    C        0      0        2 
   2    chr2_1781254     AKia    T    C      0.5      1        2 
   2    chr2_1781254     AOna    T    C        0      0        2 
   2    chr2_1781254     ASom    T    C        0      0        2 
   2    chr2_1781254     HCab    T    C        0      0        2 
   2    chr2_1781254     HPrz    T    C        0      0        2 
   2    chr2_1781254     ZBoe    T    C        0      0        2 
   2    chr2_1781254     ZGre    T    C        0      0        2 
   2    chr2_1781254     ZHar    T    C        0      0        2 
   2    chr2_1781254   Sample    T    C        1      2        2 
   2    chr2_1790620     AAsi    A    G        0      0        2 
   2    chr2_1790620     AKia    A    G        0      0        2 
   2    chr2_1790620     AOna    A    G        0      0        2 
   2    chr2_1790620     ASom    A    G        0      0        2 
   2    chr2_1790620     HCab    A    G        1      2        2 
   2    chr2_1790620     HPrz    A    G        1      2        2 
   2    chr2_1790620     ZBoe    A    G        0      0        2 
   2    chr2_1790620     ZGre    A    G        0      0        2 
   2    chr2_1790620     ZHar    A    G        0      0        2 
   2    chr2_1790620   Sample    A    G        0      0        2 
   2    chr2_1793046     AAsi    T    C        0      0        2 
   2    chr2_1793046     AKia    T    C        0      0        2 
   2    chr2_1793046     AOna    T    C        0      0        2 
   2    chr2_1793046     ASom    T    C        0      0        2 
   2    chr2_1793046     HCab    T    C        0      0        2 
   2    chr2_1793046     HPrz    T    C        0      0        2 
   2    chr2_1793046     ZBoe    T    C        0      0        2 
   2    chr2_1793046     ZGre    T    C      0.5      1        2 
   2    chr2_1793046     ZHar    T    C        0      0        2 
   2    chr2_1793046   Sample    T    C        0      0        2 
   2    chr2_1795001     AAsi    T    C        0      0        2 
   2    chr2_1795001     AKia    T    C        0      0        2 
   2    chr2_1795001     AOna    T    C        0      0        2 
   2    chr2_1795001     ASom    T    C        0      0        2 
   2    chr2_1795001     HCab    T    C        0      0        2 
   2    chr2_1795001     HPrz    T    C      0.5      1        2 
   2    chr2_1795001     ZBoe    T    C      0.5      1        2 
   2    chr2_1795001     ZGre    T    C        0      0        2 
   2    chr2_1795001     ZHar    T    C        0      0        2 
   2    chr2_1795001   Sample    T    C        0      0        2 
   2    chr2_1797830     AAsi    A    G        0      0        2 
   2    chr2_1797830     AKia    A    G        0      0        2 
   2    chr2_1797830     AOna    A    G        0      0        2 
   2    chr2_1797830     ASom    A    G        1      2        2 
   2    chr2_1797830     HCab    A    G        0      0        2 
   2    chr2_1797830     HPrz    A    G        0      0        2 
   2    chr2_1797830     ZBoe    A    G        0      0        2 
   2    chr2_1797830     ZGre    A    G        0      0        2 
   2    chr2_1797830     ZHar    A    G        0      0        2 
   2    chr2_1797830   Sample    A    G        0      0        2 
   2    chr2_1798747     AAsi    G    A        1      2        2 
   2    chr2_1798747     AKia    G    A        0      0        2 
   2    chr2_1798747     AOna    G    A        0      0        2 
   2    chr2_1798747     ASom    G    A        1      2        2 
   2    chr2_1798747     HCab    G    A        0      0        2 
   2    chr2_1798747     HPrz    G    A        0      0        2 
   2    chr2_1798747     ZBoe    G    A        0      0        2 
   2    chr2_1798747     ZGre    G    A        0      0        2 
   2    chr2_1798747     ZHar    G    A        0      0        2 
   2    chr2_1798747   Sample    G    A        1      2        2 
   2    chr2_1807061     AAsi    G    A        0      0        2 
   2    chr2_1807061     AKia    G    A        0      0        2 
   2    chr2_1807061     AOna    G    A      0.5      1        2 
   2    chr2_1807061     ASom    G    A        0      0        2 
   2    chr2_1807061     HCab    G    A        0      0        2 
   2    chr2_1807061     HPrz    G    A        0      0        2 
   2    chr2_1807061     ZBoe    G    A        0      0        2 
   2    chr2_1807061     ZGre    G    A        0      0        2 
   2    chr2_1807061     ZHar    G    A        0      0        2 
   2    chr2_1807061   Sample    G    A        0      0        2 
   2    chr2_1820401     AAsi    A    T        0      0        2 
   2    chr2_1820401     AKia    A    T        0      0        2 
   2    chr2_1820401     AOna    A    T        0      0        2 
   2    chr2_1820401     ASom    A    T        0      0        2 
   2    chr2_1820401     HCab    A    T        1      2        2 
   2    chr2_1820401     HPrz    A    T        1      2        2 
   2    chr2_1820401     ZBoe    A    T        0      0        2 
   2    chr2_1820401     ZGre    A    T        0      0        2 
   2    chr2_1820401     ZHar    A    T        0      0        2 
   2    chr2_1820401   Sample    A    T        0      0        2 
   2    chr2_1823412     AAsi    G    C      0.5      1        2 
   2    chr2_1823412     AKia    G    C        0      0        2 
   2    chr2_1823412     AOna    G    C        0      0        2 
   2    chr2_1823412     ASom    G    C        0      0        2 
   2    chr2_1823412     HCab    G    C        0      0        2 
   2    chr2_1823412     HPrz    G    C        0      0        2 
   2    chr2_1823412     ZBoe    G    C        0      0        2 
   2    chr2_1823412     ZGre    G    C        0      0        2 
   2    chr2_1823412     ZHar    G    C        0      0        2 
   2    chr2_1823412   Sample    G    C        1      2        2 
   2    chr2_1835681     AAsi    T    C        0      0        2 
   2    chr2_1835681     AKia    T    C      0.5      1        2 
   2    chr2_1835681     AOna    T    C        0      0        2 
   2    chr2_1835681     ASom    T    C        0      0        2 
   2    chr2_1835681     HCab    T    C        0      0        2 
   2    chr2_1835681     HPrz    T    C        0      0        2 
   2    chr2_1835681     ZBoe    T    C        0      0        2 
   2    chr2_1835681     ZGre    T    C        0      0        2 
   2    chr2_1835681     ZHar    T    C        0      0        2 
   2    chr2_1835681   Sample    T    C        0      0        2 
   2    chr2_1836357     AAsi    C    T        0      0        2 
   2    chr2_1836357     AKia    C    T        0      0        2 
   2    chr2_1836357     AOna    C    T        0      0        2 
   2    chr2_1836357     ASom    C    T        0      0        2 
   2    chr2_1836357     HCab    C    T        1      2        2 
   2    chr2_1836357     HPrz    C    T        1      2        2 
   2    chr2_1836357     ZBoe    C    T        0      0        2 
   2    chr2_1836357     ZGre    C    T        0      0        2 
   2    chr2_1836357     ZHar    C    T        0      0        2 
   2    chr2_1836357   Sample    C    T        0      0        2 
   2    chr2_1843245     AAsi    T    C        0      0        2 
   2    chr2_1843245     AKia    T    C        0      0        2 
   2    chr2_1843245     AOna    T    C        0      0        2 
   2    chr2_1843245     ASom    T    C        0      0        2 
   2    chr2_1843245     HCab    T    C        0      0        2 
   2    chr2_1843245     HPrz    T    C        0      0        2 
   2    chr2_1843245     ZBoe    T    C        0      0        2 
   2    chr2_1843245     ZGre    T    C        1      2        2 
   2    chr2_1843245     ZHar    T    C        0      0        2 
   2    chr2_1843245   Sample    T    C        0      0        2 
   2    chr2_1858808     AAsi    A    G        0      0        2 
   2    chr2_1858808     AKia    A    G        0      0        2 
   2    chr2_1858808     AOna    A    G        0      0        2 
   2    chr2_1858808     ASom    A    G        0      0        2 
   2    chr2_1858808     HCab    A    G      0.5      1        2 
   2    chr2_1858808     HPrz    A    G        0      0        2 
   2    chr2_1858808     ZBoe    A    G        0      0        2 
   2    chr2_1858808     ZGre    A    G        0      0        2 
   2    chr2_1858808     ZHar    A    G        0      0        2 
   2    chr2_1858808   Sample    A    G        0      0        2 
   2    chr2_1862688     AAsi    C    T        0      0        2 
   2    chr2_1862688     AKia    C    T        0      0        2 
   2    chr2_1862688     AOna    C    T      0.5      1        2 
   2    chr2_1862688     ASom    C    T        0      0        2 
   2    chr2_1862688     HCab    C    T        0      0        2 
   2    chr2_1862688     HPrz    C    T        0      0        2 
   2    chr2_1862688     ZBoe    C    T        0      0        2 
   2    chr2_1862688     ZGre    C    T        0      0        2 
   2    chr2_1862688     ZHar    C    T        0      0        2 
   2    chr2_1862688   Sample    C    T        0      0        2 
   2    chr2_1871781     AAsi    C    T      0.5      1        2 
   2    chr2_1871781     AKia    C    T        0      0        2 
   2    chr2_1871781     AOna    C    T        0      0        2 
   2    chr2_1871781     ASom    C    T        0      0        2 
   2    chr2_1871781     HCab    C    T        0      0        2 
   2    chr2_1871781     HPrz    C    T        0      0        2 
   2    chr2_1871781     ZBoe    C    T        0      0        2 
   2    chr2_1871781     ZGre    C    T        0      0        2 
   2    chr2_1871781     ZHar    C    T        0      0        2 
   2    chr2_1871781   Sample    C    T        1      2        2 
   2    chr2_1871958     AAsi    G    A        0      0        2 
   2    chr2_1871958     AKia    G    A        0      0        2 
   2    chr2_1871958     AOna    G    A        0      0        2 
   2    chr2_1871958     ASom    G    A        1      2        2 
   2    chr2_1871958     HCab    G    A        0      0        2 
   2    chr2_1871958     HPrz    G    A        0      0        2 
   2    chr2_1871958     ZBoe    G    A        0      0        2 
   2    chr2_1871958     ZGre    G    A        0      0        2 
   2    chr2_1871958     ZHar    G    A        0      0        2 
   2    chr2_1871958   Sample    G    A        0      0        2 
   2    chr2_1876790     AAsi    A    G        0      0        2 
   2    chr2_1876790     AKia    A    G        0      0        2 
   2    chr2_1876790     AOna    A    G        0      0        2 
   2    chr2_1876790     ASom    A    G        0      0        2 
   2    chr2_1876790     HCab    A    G        0      0        2 
   2    chr2_1876790     HPrz    A    G        0      0        2 
   2    chr2_1876790     ZBoe    A    G        0      0        2 
   2    chr2_1876790     ZGre    A    G        0      0        2 
   2    chr2_1876790     ZHar    A    G        1      2        2 
   2    chr2_1876790   Sample    A    G        0      0        2 
   2    chr2_1877968     AAsi    G    A        0      0        2 
   2    chr2_1877968     AKia    G    A        0      0        2 
   2    chr2_1877968     AOna    G    A        0      0        2 
   2    chr2_1877968     ASom    G    A        0      0        2 
   2    chr2_1877968     HCab    G    A        0      0        2 
   2    chr2_1877968     HPrz    G    A        0      0        2 
   2    chr2_1877968     ZBoe    G    A        0      0        2 
   2    chr2_1877968     ZGre    G    A      0.5      1        2 
   2    chr2_1877968     ZHar    G    A        0      0        2 
   2    chr2_1877968   Sample    G    A        0      0        2 
   2    chr2_1883045     AAsi    C    G        0      0        2 
   2    chr2_1883045     AKia    C    G        0      0        2 
   2    chr2_1883045     AOna    C    G        0      0        2 
   2    chr2_1883045     ASom    C    G        0      0        2 
   2    chr2_1883045     HCab    C    G        1      2        2 
   2    chr2_1883045     HPrz    C    G        1      2        2 
   2    chr2_1883045     ZBoe    C    G        0      0        2 
   2    chr2_1883045     ZGre    C    G        0      0        2 
   2    chr2_1883045     ZHar    C    G        0      0        2 
   2    chr2_1883045   Sample    C    G        0      0        2 
   2    chr2_1884355     AAsi    T    C      0.5      1        2 
   2    chr2_1884355     AKia    T    C        0      0        2 
   2    chr2_1884355     AOna    T    C        0      0        2 
   2    chr2_1884355     ASom    T    C        0      0        2 
   2    chr2_1884355     HCab    T    C        0      0        2 
   2    chr2_1884355     HPrz    T    C        0      0        2 
   2    chr2_1884355     ZBoe    T    C        0      0        2 
   2    chr2_1884355     ZGre    T    C        0      0        2 
   2    chr2_1884355     ZHar    T    C        0      0        2 
   2    chr2_1884355   Sample    T    C        1      2        2 
   2    chr2_1886215     AAsi    G    C        0      0        2 
   2    chr2_1886215     AKia    G    C        0      0        2 
   2    chr2_1886215     AOna    G    C        0      0        2 
   2    chr2_1886215     ASom    G    C        0      0        2 
   2    chr2_1886215     HCab    G    C        0      0        2 
   2    chr2_1886215     HPrz    G    C        0      0        2 
   2    chr2_1886215     ZBoe    G    C        0      0        2 
   2    chr2_1886215     ZGre    G    C        1      2        2 
   2    chr2_1886215     ZHar    G    C        0      0        2 
   2    chr2_1886215   Sample    G    C        0      0        2 
   2    chr2_1892527     AAsi    G    T        0      0        2 
   2    chr2_1892527     AKia    G    T        0      0        2 
   2    chr2_1892527     AOna    G    T        0      0        2 
   2    chr2_1892527     ASom    G    T        0      0        2 
   2    chr2_1892527     HCab    G    T        0      0        2 
   2    chr2_1892527     HPrz    G    T        0      0        2 
   2    chr2_1892527     ZBoe    G    T        1      2        2 
   2    chr2_1892527     ZGre    G    T        0      0        2 
   2    chr2_1892527     ZHar    G    T        0      0        2 
   2    chr2_1892527   Sample    G    T        0      0        2 
   2    chr2_1893732     AAsi    G    A        0      0        2 
   2    chr2_1893732     AKia    G    A        0      0        2 
   2    chr2_1893732     AOna    G    A        0      0        2 
   2    chr2_1893732     ASom    G    A        0      0        2 
   2    chr2_1893732     HCab    G    A        1      2        2 
   2    chr2_1893732     HPrz    G    A        1      2        2 
   2    chr2_1893732     ZBoe    G    A        0      0        2 
   2    chr2_1893732     ZGre    G    A        0      0        2 
   2    chr2_1893732     ZHar    G    A        0      0        2 
   2    chr2_1893732   Sample    G    A        0      0        2 
   2    chr2_1897599     AAsi    A    G        0      0        2 
   2    chr2_1897599     AKia    A    G        0      0        2 
   2    chr2_1897599     AOna    A    G        0      0        2 
   2    chr2_1897599     ASom    A    G        0      0        2 
   2    chr2_1897599     HCab    A    G        0      0        2 
   2    chr2_1897599     HPrz    A    G        0      0        2 
   2    chr2_1897599     ZBoe    A    G      0.5      1        2 
   2    chr2_1897599     ZGre    A    G        0      0        2 
   2    chr2_1897599     ZHar    A    G        0      0        2 
   2    chr2_1897599   Sample    A    G        0      0        2 
   2    chr2_1900874     AAsi    A    G        0      0        2 
   2    chr2_1900874     AKia    A    G        1      2        2 
   2    chr2_1900874     AOna    A    G        1      2        2 
   2    chr2_1900874     ASom    A    G        0      0        2 
   2    chr2_1900874     HCab    A    G        0      0        2 
   2    chr2_1900874     HPrz    A    G        0      0        2 
   2    chr2_1900874     ZBoe    A    G        0      0        2 
   2    chr2_1900874     ZGre    A    G        0      0        2 
   2    chr2_1900874     ZHar    A    G        0      0        2 
   2    chr2_1900874   Sample    A    G        0      0        2 
   2    chr2_1906867     AAsi    C    A        0      0        2 
   2    chr2_1906867     AKia    C    A        0      0        2 
   2    chr2_1906867     AOna    C    A        0      0        2 
   2    chr2_1906867     ASom    C    A        0      0        2 
   2    chr2_1906867     HCab    C    A        0      0        2 
   2    chr2_1906867     HPrz    C    A        0      0        2 
   2    chr2_1906867     ZBoe    C    A      0.5      1        2 
   2    chr2_1906867     ZGre    C    A        0      0        2 
   2    chr2_1906867     ZHar    C    A        0      0        2 
   2    chr2_1906867   Sample    C    A        0      0        2 
   2    chr2_1910350     AAsi    T    C        0      0        2 
   2    chr2_1910350     AKia    T    C        0      0        2 
   2    chr2_1910350     AOna    T    C        0      0        2 
   2    chr2_1910350     ASom    T    C        0      0        2 
   2    chr2_1910350     HCab    T    C        0      0        2 
   2    chr2_1910350     HPrz    T    C        0      0        2 
   2    chr2_1910350     ZBoe    T    C        1      2        2 
   2    chr2_1910350     ZGre    T    C        0      0        2 
   2    chr2_1910350     ZHar    T    C        1      2        2 
   2    chr2_1910350   Sample    T    C        0      0        2 
   2    chr2_1912338     AAsi    C    T        0      0        2 
   2    chr2_1912338     AKia    C    T        0      0        2 
   2    chr2_1912338     AOna    C    T        0      0        2 
   2    chr2_1912338     ASom    C    T        0      0        2 
   2    chr2_1912338     HCab    C    T        0      0        2 
   2    chr2_1912338     HPrz    C    T        0      0        2 
   2    chr2_1912338     ZBoe    C    T        0      0        2 
   2    chr2_1912338     ZGre    C    T        1      2        2 
   2    chr2_1912338     ZHar    C    T        0      0        2 
   2    chr2_1912338   Sample    C    T        0      0        2 
   2    chr2_1915747     AAsi    G    A        0      0        2 
   2    chr2_1915747     AKia    G    A        0      0        2 
   2    chr2_1915747     AOna    G    A        0      0        2 
   2    chr2_1915747     ASom    G    A        0      0        2 
   2    chr2_1915747     HCab    G    A        0      0        2 
   2    chr2_1915747     HPrz    G    A        0      0        2 
   2    chr2_1915747     ZBoe    G    A        0      0        2 
   2    chr2_1915747     ZGre    G    A      0.5      1        2 
   2    chr2_1915747     ZHar    G    A        0      0        2 
   2    chr2_1915747   Sample    G    A        0      0        2 
   2    chr2_1922783     AAsi    G    C        0      0        2 
   2    chr2_1922783     AKia    G    C        0      0        2 
   2    chr2_1922783     AOna    G    C        0      0        2 
   2    chr2_1922783     ASom    G    C        0      0        2 
   2    chr2_1922783     HCab    G    C        0      0        2 
   2    chr2_1922783     HPrz    G    C        0      0        2 
   2    chr2_1922783     ZBoe    G    C        0      0        2 
   2    chr2_1922783     ZGre    G    C        1      2        2 
   2    chr2_1922783     ZHar    G    C        0      0        2 
   2    chr2_1922783   Sample    G    C        0      0        2 
   2    chr2_1927286     AAsi    T    A        0      0        2 
   2    chr2_1927286     AKia    T    A        0      0        2 
   2    chr2_1927286     AOna    T    A        0      0        2 
   2    chr2_1927286     ASom    T    A        0      0        2 
   2    chr2_1927286     HCab    T    A        1      2        2 
   2    chr2_1927286     HPrz    T    A        1      2        2 
   2    chr2_1927286     ZBoe    T    A        0      0        2 
   2    chr2_1927286     ZGre    T    A        0      0        2 
   2    chr2_1927286     ZHar    T    A        0      0        2 
   2    chr2_1927286   Sample    T    A        0      0        2 
   2    chr2_1932862     AAsi    C    T        0      0        2 
   2    chr2_1932862     AKia    C    T        0      0        2 
   2    chr2_1932862     AOna    C    T        0      0        2 
   2    chr2_1932862     ASom    C    T        0      0        2 
   2    chr2_1932862     HCab    C    T        0      0        2 
   2    chr2_1932862     HPrz    C    T        0      0        2 
   2    chr2_1932862     ZBoe    C    T      0.5      1        2 
   2    chr2_1932862     ZGre    C    T        0      0        2 
   2    chr2_1932862     ZHar    C    T        0      0        2 
   2    chr2_1932862   Sample    C    T        0      0        2 
   2    chr2_1933398     AAsi    G    T        0      0        2 
   2    chr2_1933398     AKia    G    T        0      0        2 
   2    chr2_1933398     AOna    G    T        0      0        2 
   2    chr2_1933398     ASom    G    T        0      0        2 
   2    chr2_1933398     HCab    G    T        0      0        2 
   2    chr2_1933398     HPrz    G    T        0      0        2 
   2    chr2_1933398     ZBoe    G    T        0      0        2 
   2    chr2_1933398     ZGre    G    T      0.5      1        2 
   2    chr2_1933398     ZHar    G    T        0      0        2 
   2    chr2_1933398   Sample    G    T        0      0        2 
   2    chr2_1940515     AAsi    A    G        0      0        2 
   2    chr2_1940515     AKia    A    G        1      2        2 
   2    chr2_1940515     AOna    A    G        0      0        2 
   2    chr2_1940515     ASom    A    G        0      0        2 
   2    chr2_1940515     HCab    A    G        0      0        2 
   2    chr2_1940515     HPrz    A    G        0      0        2 
   2    chr2_1940515     ZBoe    A    G        0      0        2 
   2    chr2_1940515     ZGre    A    G        0      0        2 
   2    chr2_1940515     ZHar    A    G        0      0        2 
   2    chr2_1940515   Sample    A    G        0      0        2 
   2    chr2_1941500     AAsi    G    A        0      0        2 
   2    chr2_1941500     AKia    G    A        1      2        2 
   2    chr2_1941500     AOna    G    A      0.5      1        2 
   2    chr2_1941500     ASom    G    A        0      0        2 
   2    chr2_1941500     HCab    G    A        0      0        2 
   2    chr2_1941500     HPrz    G    A        0      0        2 
   2    chr2_1941500     ZBoe    G    A        1      2        2 
   2    chr2_1941500     ZGre    G    A        1      2        2 
   2    chr2_1941500     ZHar    G    A        1      2        2 
   2    chr2_1941500   Sample    G    A        0      0        2 
   2    chr2_1951452     AAsi    A    G        0      0        2 
   2    chr2_1951452     AKia    A    G        0      0        2 
   2    chr2_1951452     AOna    A    G        0      0        2 
   2    chr2_1951452     ASom    A    G        0      0        2 
   2    chr2_1951452     HCab    A    G        0      0        2 
   2    chr2_1951452     HPrz    A    G        0      0        2 
   2    chr2_1951452     ZBoe    A    G      0.5      1        2 
   2    chr2_1951452     ZGre    A    G        0      0        2 
   2    chr2_1951452     ZHar    A    G        0      0        2 
   2    chr2_1951452   Sample    A    G        0      0        2 
   2    chr2_1958048     AAsi    T    G        0      0        2 
   2    chr2_1958048     AKia    T    G        0      0        2 
   2    chr2_1958048     AOna    T    G        0      0        2 
   2    chr2_1958048     ASom    T    G        0      0        2 
   2    chr2_1958048     HCab    T    G      0.5      1        2 
   2    chr2_1958048     HPrz    T    G        0      0        2 
   2    chr2_1958048     ZBoe    T    G        0      0        2 
   2    chr2_1958048     ZGre    T    G        0      0        2 
   2    chr2_1958048     ZHar    T    G        0      0        2 
   2    chr2_1958048   Sample    T    G        0      0        2 
   2    chr2_1969483     AAsi    G    T        0      0        2 
   2    chr2_1969483     AKia    G    T        0      0        2 
   2    chr2_1969483     AOna    G    T        0      0        2 
   2    chr2_1969483     ASom    G    T        0      0        2 
   2    chr2_1969483     HCab    G    T        0      0        2 
   2    chr2_1969483     HPrz    G    T        0      0        2 
   2    chr2_1969483     ZBoe    G    T      0.5      1        2 
   2    chr2_1969483     ZGre    G    T        0      0        2 
   2    chr2_1969483     ZHar    G    T        0      0        2 
   2    chr2_1969483   Sample    G    T        0      0        2 
   2    chr2_1982512     AAsi    A    G        0      0        2 
   2    chr2_1982512     AKia    A    G        0      0        2 
   2    chr2_1982512     AOna    A    G        0      0        2 
   2    chr2_1982512     ASom    A    G        0      0        2 
   2    chr2_1982512     HCab    A    G        0      0        2 
   2    chr2_1982512     HPrz    A    G      0.5      1        2 
   2    chr2_1982512     ZBoe    A    G        0      0        2 
   2    chr2_1982512     ZGre    A    G        0      0        2 
   2    chr2_1982512     ZHar    A    G        0      0        2 
   2    chr2_1982512   Sample    A    G        0      0        2 
   2    chr2_1994125     AAsi    A    G        0      0        2 
   2    chr2_1994125     AKia    A    G        0      0        2 
   2    chr2_1994125     AOna    A    G        0      0        2 
   2    chr2_1994125     ASom    A    G        0      0        2 
   2    chr2_1994125     HCab    A    G        0      0        2 
   2    chr2_1994125     HPrz    A    G        0      0        2 
   2    chr2_1994125     ZBoe    A    G        0      0        2 
   2    chr2_1994125     ZGre    A    G      0.5      1        2 
   2    chr2_1994125     ZHar    A    G        0      0        2 
   2    chr2_1994125   Sample    A    G        0      0        2 
   2    chr2_2008813     AAsi    A    G        0      0        2 
   2    chr2_2008813     AKia    A    G        0      0        2 
   2    chr2_2008813     AOna    A    G        0      0        2 
   2    chr2_2008813     ASom    A    G        0      0        2 
   2    chr2_2008813     HCab    A    G        0      0        2 
   2    chr2_2008813     HPrz    A    G        0      0        2 
   2    chr2_2008813     ZBoe    A    G      0.5      1        2 
   2    chr2_2008813     ZGre    A    G        1      2        2 
   2    chr2_2008813     ZHar    A    G        0      0        2 
   2    chr2_2008813   Sample    A    G        0      0        2 
   2    chr2_2011422     AAsi    T    C        0      0        2 
   2    chr2_2011422     AKia    T    C        0      0        2 
   2    chr2_2011422     AOna    T    C        0      0        2 
   2    chr2_2011422     ASom    T    C        0      0        2 
   2    chr2_2011422     HCab    T    C        0      0        2 
   2    chr2_2011422     HPrz    T    C        0      0        2 
   2    chr2_2011422     ZBoe    T    C        0      0        2 
   2    chr2_2011422     ZGre    T    C      0.5      1        2 
   2    chr2_2011422     ZHar    T    C        0      0        2 
   2    chr2_2011422   Sample    T    C        0      0        2 
   2    chr2_2015330     AAsi    T    C        0      0        2 
   2    chr2_2015330     AKia    T    C        0      0        2 
   2    chr2_2015330     AOna    T    C      0.5      1        2 
   2    chr2_2015330     ASom    T    C        0      0        2 
   2    chr2_2015330     HCab    T    C        0      0        2 
   2    chr2_2015330     HPrz    T    C        0      0        2 
   2    chr2_2015330     ZBoe    T    C        0      0        2 
   2    chr2_2015330     ZGre    T    C        0      0        2 
   2    chr2_2015330     ZHar    T    C        0      0        2 
   2    chr2_2015330   Sample    T    C        0      0        2 
   2    chr2_2019062     AAsi    G    A        0      0        2 
   2    chr2_2019062     AKia    G    A        0      0        2 
   2    chr2_2019062     AOna    G    A        0      0        2 
   2    chr2_2019062     ASom    G    A        0      0        2 
   2    chr2_2019062     HCab    G    A        0      0        2 
   2    chr2_2019062     HPrz    G    A        0      0        2 
   2    chr2_2019062     ZBoe    G    A        1      2        2 
   2    chr2_2019062     ZGre    G    A        0      0        2 
   2    chr2_2019062     ZHar    G    A        0      0        2 
   2    chr2_2019062   Sample    G    A        0      0        2 
   2    chr2_2022976     AAsi    G    A        0      0        2 
   2    chr2_2022976     AKia    G    A        0      0        2 
   2    chr2_2022976     AOna    G    A        0      0        2 
   2    chr2_2022976     ASom    G    A        0      0        2 
   2    chr2_2022976     HCab    G    A        1      2        2 
   2    chr2_2022976     HPrz    G    A        1      2        2 
   2    chr2_2022976     ZBoe    G    A        0      0        2 
   2    chr2_2022976     ZGre    G    A        0      0        2 
   2    chr2_2022976     ZHar    G    A        0      0        2 
   2    chr2_2022976   Sample    G    A        0      0        2 
   2    chr2_2027044     AAsi    T    C      0.5      1        2 
   2    chr2_2027044     AKia    T    C        0      0        2 
   2    chr2_2027044     AOna    T    C        0      0        2 
   2    chr2_2027044     ASom    T    C        0      0        2 
   2    chr2_2027044     HCab    T    C        0      0        2 
   2    chr2_2027044     HPrz    T    C        0      0        2 
   2    chr2_2027044     ZBoe    T    C        0      0        2 
   2    chr2_2027044     ZGre    T    C        0      0        2 
   2    chr2_2027044     ZHar    T    C        0      0        2 
   2    chr2_2027044   Sample    T    C        0      0        2 
   2    chr2_2034104     AAsi    T    C        0      0        2 
   2    chr2_2034104     AKia    T    C        0      0        2 
   2    chr2_2034104     AOna    T    C        0      0        2 
   2    chr2_2034104     ASom    T    C        0      0        2 
   2    chr2_2034104     HCab    T    C        1      2        2 
   2    chr2_2034104     HPrz    T    C        1      2        2 
   2    chr2_2034104     ZBoe    T    C        0      0        2 
   2    chr2_2034104     ZGre    T    C        0      0        2 
   2    chr2_2034104     ZHar    T    C        0      0        2 
   2    chr2_2034104   Sample    T    C        0      0        2 
   2    chr2_2036459     AAsi    A    T        0      0        2 
   2    chr2_2036459     AKia    A    T        0      0        2 
   2    chr2_2036459     AOna    A    T        0      0        2 
   2    chr2_2036459     ASom    A    T        0      0        2 
   2    chr2_2036459     HCab    A    T        0      0        2 
   2    chr2_2036459     HPrz    A    T        0      0        2 
   2    chr2_2036459     ZBoe    A    T        0      0        2 
   2    chr2_2036459     ZGre    A    T        1      2        2 
   2    chr2_2036459     ZHar    A    T        0      0        2 
   2    chr2_2036459   Sample    A    T        0      0        2 
   2    chr2_2040495     AAsi    G    A        0      0        2 
   2    chr2_2040495     AKia    G    A        0      0        2 
   2    chr2_2040495     AOna    G    A        0      0        2 
   2    chr2_2040495     ASom    G    A        0      0        2 
   2    chr2_2040495     HCab    G    A        0      0        2 
   2    chr2_2040495     HPrz    G    A        0      0        2 
   2    chr2_2040495     ZBoe    G    A      0.5      1        2 
   2    chr2_2040495     ZGre    G    A        0      0        2 
   2    chr2_2040495     ZHar    G    A        0      0        2 
   2    chr2_2040495   Sample    G    A        0      0        2 
   2    chr2_2042211     AAsi    G    T        0      0        2 
   2    chr2_2042211     AKia    G    T        0      0        2 
   2    chr2_2042211     AOna    G    T        0      0        2 
   2    chr2_2042211     ASom    G    T        0      0        2 
   2    chr2_2042211     HCab    G    T        0      0        2 
   2    chr2_2042211     HPrz    G    T        0      0        2 
   2    chr2_2042211     ZBoe    G    T        1      2        2 
   2    chr2_2042211     ZGre    G    T        0      0        2 
   2    chr2_2042211     ZHar    G    T        0      0        2 
   2    chr2_2042211   Sample    G    T        0      0        2 
   2    chr2_2043982     AAsi    A    G      0.5      1        2 
   2    chr2_2043982     AKia    A    G        0      0        2 
   2    chr2_2043982     AOna    A    G        0      0        2 
   2    chr2_2043982     ASom    A    G      0.5      1        2 
   2    chr2_2043982     HCab    A    G        0      0        2 
   2    chr2_2043982     HPrz    A    G        0      0        2 
   2    chr2_2043982     ZBoe    A    G        0      0        2 
   2    chr2_2043982     ZGre    A    G        0      0        2 
   2    chr2_2043982     ZHar    A    G        0      0        2 
   2    chr2_2043982   Sample    A    G        1      2        2 
   2    chr2_2044532     AAsi    C    T        0      0        2 
   2    chr2_2044532     AKia    C    T        0      0        2 
   2    chr2_2044532     AOna    C    T        0      0        2 
   2    chr2_2044532     ASom    C    T        0      0        2 
   2    chr2_2044532     HCab    C    T        0      0        2 
   2    chr2_2044532     HPrz    C    T        0      0        2 
   2    chr2_2044532     ZBoe    C    T        0      0        2 
   2    chr2_2044532     ZGre    C    T        1      2        2 
   2    chr2_2044532     ZHar    C    T        0      0        2 
   2    chr2_2044532   Sample    C    T        0      0        2 
   2    chr2_2044565     AAsi    G    A        0      0        2 
   2    chr2_2044565     AKia    G    A        0      0        2 
   2    chr2_2044565     AOna    G    A        0      0        2 
   2    chr2_2044565     ASom    G    A        0      0        2 
   2    chr2_2044565     HCab    G    A        0      0        2 
   2    chr2_2044565     HPrz    G    A        0      0        2 
   2    chr2_2044565     ZBoe    G    A        1      2        2 
   2    chr2_2044565     ZGre    G    A        0      0        2 
   2    chr2_2044565     ZHar    G    A        1      2        2 
   2    chr2_2044565   Sample    G    A        0      0        2 
   2    chr2_2046442     AAsi    T    C        0      0        2 
   2    chr2_2046442     AKia    T    C        0      0        2 
   2    chr2_2046442     AOna    T    C        0      0        2 
   2    chr2_2046442     ASom    T    C      0.5      1        2 
   2    chr2_2046442     HCab    T    C        0      0        2 
   2    chr2_2046442     HPrz    T    C        0      0        2 
   2    chr2_2046442     ZBoe    T    C        0      0        2 
   2    chr2_2046442     ZGre    T    C        0      0        2 
   2    chr2_2046442     ZHar    T    C        0      0        2 
   2    chr2_2046442   Sample    T    C        0      0        2 
   2    chr2_2051552     AAsi    A    G        0      0        2 
   2    chr2_2051552     AKia    A    G        0      0        2 
   2    chr2_2051552     AOna    A    G      0.5      1        2 
   2    chr2_2051552     ASom    A    G        0      0        2 
   2    chr2_2051552     HCab    A    G        0      0        2 
   2    chr2_2051552     HPrz    A    G        0      0        2 
   2    chr2_2051552     ZBoe    A    G        1      2        2 
   2    chr2_2051552     ZGre    A    G        1      2        2 
   2    chr2_2051552     ZHar    A    G        1      2        2 
   2    chr2_2051552   Sample    A    G        0      0        2 
   2    chr2_2052241     AAsi    A    G        0      0        2 
   2    chr2_2052241     AKia    A    G        0      0        2 
   2    chr2_2052241     AOna    A    G        0      0        2 
   2    chr2_2052241     ASom    A    G        0      0        2 
   2    chr2_2052241     HCab    A    G        1      2        2 
   2    chr2_2052241     HPrz    A    G        1      2        2 
   2    chr2_2052241     ZBoe    A    G        0      0        2 
   2    chr2_2052241     ZGre    A    G        0      0        2 
   2    chr2_2052241     ZHar    A    G        0      0        2 
   2    chr2_2052241   Sample    A    G        0      0        2 
   2    chr2_2052349     AAsi    G    A        0      0        2 
   2    chr2_2052349     AKia    G    A        0      0        2 
   2    chr2_2052349     AOna    G    A        0      0        2 
   2    chr2_2052349     ASom    G    A        0      0        2 
   2    chr2_2052349     HCab    G    A        1      2        2 
   2    chr2_2052349     HPrz    G    A        1      2        2 
   2    chr2_2052349     ZBoe    G    A        0      0        2 
   2    chr2_2052349     ZGre    G    A        0      0        2 
   2    chr2_2052349     ZHar    G    A        0      0        2 
   2    chr2_2052349   Sample    G    A        0      0        2 
   2    chr2_2056391     AAsi    C    G        0      0        2 
   2    chr2_2056391     AKia    C    G        0      0        2 
   2    chr2_2056391     AOna    C    G        0      0        2 
   2    chr2_2056391     ASom    C    G        0      0        2 
   2    chr2_2056391     HCab    C    G        0      0        2 
   2    chr2_2056391     HPrz    C    G        0      0        2 
   2    chr2_2056391     ZBoe    C    G        1      2        2 
   2    chr2_2056391     ZGre    C    G        1      2        2 
   2    chr2_2056391     ZHar    C    G        0      0        2 
   2    chr2_2056391   Sample    C    G        0      0        2 
   2    chr2_2059021     AAsi    C    G        0      0        2 
   2    chr2_2059021     AKia    C    G        0      0        2 
   2    chr2_2059021     AOna    C    G        0      0        2 
   2    chr2_2059021     ASom    C    G        0      0        2 
   2    chr2_2059021     HCab    C    G        1      2        2 
   2    chr2_2059021     HPrz    C    G        1      2        2 
   2    chr2_2059021     ZBoe    C    G        0      0        2 
   2    chr2_2059021     ZGre    C    G        0      0        2 
   2    chr2_2059021     ZHar    C    G        0      0        2 
   2    chr2_2059021   Sample    C    G        0      0        2 
   2    chr2_2060637     AAsi    C    T        0      0        2 
   2    chr2_2060637     AKia    C    T        0      0        2 
   2    chr2_2060637     AOna    C    T        0      0        2 
   2    chr2_2060637     ASom    C    T        0      0        2 
   2    chr2_2060637     HCab    C    T        0      0        2 
   2    chr2_2060637     HPrz    C    T        0      0        2 
   2    chr2_2060637     ZBoe    C    T        0      0        2 
   2    chr2_2060637     ZGre    C    T        1      2        2 
   2    chr2_2060637     ZHar    C    T        0      0        2 
   2    chr2_2060637   Sample    C    T        0      0        2 
   2    chr2_2065339     AAsi    T    C        0      0        2 
   2    chr2_2065339     AKia    T    C        0      0        2 
   2    chr2_2065339     AOna    T    C        0      0        2 
   2    chr2_2065339     ASom    T    C        0      0        2 
   2    chr2_2065339     HCab    T    C        0      0        2 
   2    chr2_2065339     HPrz    T    C        0      0        2 
   2    chr2_2065339     ZBoe    T    C        1      2        2 
   2    chr2_2065339     ZGre    T    C        0      0        2 
   2    chr2_2065339     ZHar    T    C        0      0        2 
   2    chr2_2065339   Sample    T    C        0      0        2 
   2    chr2_2065922     AAsi    T    C        0      0        2 
   2    chr2_2065922     AKia    T    C        0      0        2 
   2    chr2_2065922     AOna    T    C        1      2        2 
   2    chr2_2065922     ASom    T    C        0      0        2 
   2    chr2_2065922     HCab    T    C        0      0        2 
   2    chr2_2065922     HPrz    T    C        0      0        2 
   2    chr2_2065922     ZBoe    T    C        0      0        2 
   2    chr2_2065922     ZGre    T    C        0      0        2 
   2    chr2_2065922     ZHar    T    C        0      0        2 
   2    chr2_2065922   Sample    T    C        0      0        2 
   2    chr2_2068705     AAsi    A    G        0      0        2 
   2    chr2_2068705     AKia    A    G        0      0        2 
   2    chr2_2068705     AOna    A    G        0      0        2 
   2    chr2_2068705     ASom    A    G        0      0        2 
   2    chr2_2068705     HCab    A    G        1      2        2 
   2    chr2_2068705     HPrz    A    G      0.5      1        2 
   2    chr2_2068705     ZBoe    A    G        0      0        2 
   2    chr2_2068705     ZGre    A    G        0      0        2 
   2    chr2_2068705     ZHar    A    G        0      0        2 
   2    chr2_2068705   Sample    A    G        0      0        2 
   2    chr2_2069735     AAsi    G    A        0      0        2 
   2    chr2_2069735     AKia    G    A        0      0        2 
   2    chr2_2069735     AOna    G    A        0      0        2 
   2    chr2_2069735     ASom    G    A        0      0        2 
   2    chr2_2069735     HCab    G    A        1      2        2 
   2    chr2_2069735     HPrz    G    A        1      2        2 
   2    chr2_2069735     ZBoe    G    A        0      0        2 
   2    chr2_2069735     ZGre    G    A        0      0        2 
   2    chr2_2069735     ZHar    G    A        0      0        2 
   2    chr2_2069735   Sample    G    A        0      0        2 
   2    chr2_2070532     AAsi    G    A        0      0        2 
   2    chr2_2070532     AKia    G    A        0      0        2 
   2    chr2_2070532     AOna    G    A        0      0        2 
   2    chr2_2070532     ASom    G    A        0      0        2 
   2    chr2_2070532     HCab    G    A        1      2        2 
   2    chr2_2070532     HPrz    G    A        1      2        2 
   2    chr2_2070532     ZBoe    G    A        0      0        2 
   2    chr2_2070532     ZGre    G    A        0      0        2 
   2    chr2_2070532     ZHar    G    A        0      0        2 
   2    chr2_2070532   Sample    G    A        0      0        2 
   2    chr2_2071132     AAsi    T    C      0.5      1        2 
   2    chr2_2071132     AKia    T    C        0      0        2 
   2    chr2_2071132     AOna    T    C        0      0        2 
   2    chr2_2071132     ASom    T    C        0      0        2 
   2    chr2_2071132     HCab    T    C        0      0        2 
   2    chr2_2071132     HPrz    T    C        0      0        2 
   2    chr2_2071132     ZBoe    T    C        0      0        2 
   2    chr2_2071132     ZGre    T    C        0      0        2 
   2    chr2_2071132     ZHar    T    C        0      0        2 
   2    chr2_2071132   Sample    T    C        1      2        2 
   2    chr2_2073756     AAsi    T    C        0      0        2 
   2    chr2_2073756     AKia    T    C        0      0        2 
   2    chr2_2073756     AOna    T    C      0.5      1        2 
   2    chr2_2073756     ASom    T    C        0      0        2 
   2    chr2_2073756     HCab    T    C        0      0        2 
   2    chr2_2073756     HPrz    T    C        0      0        2 
   2    chr2_2073756     ZBoe    T    C        0      0        2 
   2    chr2_2073756     ZGre    T    C        0      0        2 
   2    chr2_2073756     ZHar    T    C        0      0        2 
   2    chr2_2073756   Sample    T    C        0      0        2 
   2    chr2_2075020     AAsi    T    A        0      0        2 
   2    chr2_2075020     AKia    T    A        0      0        2 
   2    chr2_2075020     AOna    T    A      0.5      1        2 
   2    chr2_2075020     ASom    T    A        0      0        2 
   2    chr2_2075020     HCab    T    A        0      0        2 
   2    chr2_2075020     HPrz    T    A        0      0        2 
   2    chr2_2075020     ZBoe    T    A        0      0        2 
   2    chr2_2075020     ZGre    T    A        0      0        2 
   2    chr2_2075020     ZHar    T    A        0      0        2 
   2    chr2_2075020   Sample    T    A        0      0        2 
   2    chr2_2075031     AAsi    C    G        0      0        2 
   2    chr2_2075031     AKia    C    G        0      0        2 
   2    chr2_2075031     AOna    C    G      0.5      1        2 
   2    chr2_2075031     ASom    C    G        0      0        2 
   2    chr2_2075031     HCab    C    G        0      0        2 
   2    chr2_2075031     HPrz    C    G        0      0        2 
   2    chr2_2075031     ZBoe    C    G        0      0        2 
   2    chr2_2075031     ZGre    C    G        0      0        2 
   2    chr2_2075031     ZHar    C    G        0      0        2 
   2    chr2_2075031   Sample    C    G        0      0        2 
   2    chr2_2075222     AAsi    A    G        0      0        2 
   2    chr2_2075222     AKia    A    G        1      2        2 
   2    chr2_2075222     AOna    A    G        0      0        2 
   2    chr2_2075222     ASom    A    G      0.5      1        2 
   2    chr2_2075222     HCab    A    G        0      0        2 
   2    chr2_2075222     HPrz    A    G        0      0        2 
   2    chr2_2075222     ZBoe    A    G        0      0        2 
   2    chr2_2075222     ZGre    A    G        0      0        2 
   2    chr2_2075222     ZHar    A    G        0      0        2 
   2    chr2_2075222   Sample    A    G        0      0        2 
   2    chr2_2078213     AAsi    T    C        0      0        2 
   2    chr2_2078213     AKia    T    C        0      0        2 
   2    chr2_2078213     AOna    T    C        0      0        2 
   2    chr2_2078213     ASom    T    C        0      0        2 
   2    chr2_2078213     HCab    T    C        0      0        2 
   2    chr2_2078213     HPrz    T    C      0.5      1        2 
   2    chr2_2078213     ZBoe    T    C        0      0        2 
   2    chr2_2078213     ZGre    T    C        0      0        2 
   2    chr2_2078213     ZHar    T    C        0      0        2 
   2    chr2_2078213   Sample    T    C        0      0        2 
   2    chr2_2079074     AAsi    T    C        0      0        2 
   2    chr2_2079074     AKia    T    C        0      0        2 
   2    chr2_2079074     AOna    T    C      0.5      1        2 
   2    chr2_2079074     ASom    T    C        0      0        2 
   2    chr2_2079074     HCab    T    C        0      0        2 
   2    chr2_2079074     HPrz    T    C        0      0        2 
   2    chr2_2079074     ZBoe    T    C        0      0        2 
   2    chr2_2079074     ZGre    T    C        0      0        2 
   2    chr2_2079074     ZHar    T    C        0      0        2 
   2    chr2_2079074   Sample    T    C        0      0        2 
   2    chr2_2082162     AAsi    G    A        0      0        2 
   2    chr2_2082162     AKia    G    A        0      0        2 
   2    chr2_2082162     AOna    G    A        0      0        2 
   2    chr2_2082162     ASom    G    A        0      0        2 
   2    chr2_2082162     HCab    G    A        1      2        2 
   2    chr2_2082162     HPrz    G    A        1      2        2 
   2    chr2_2082162     ZBoe    G    A        0      0        2 
   2    chr2_2082162     ZGre    G    A        0      0        2 
   2    chr2_2082162     ZHar    G    A        0      0        2 
   2    chr2_2082162   Sample    G    A        0      0        2 
   2    chr2_2084959     AAsi    C    G        0      0        2 
   2    chr2_2084959     AKia    C    G        0      0        2 
   2    chr2_2084959     AOna    C    G        0      0        2 
   2    chr2_2084959     ASom    C    G        0      0        2 
   2    chr2_2084959     HCab    C    G        0      0        2 
   2    chr2_2084959     HPrz    C    G        0      0        2 
   2    chr2_2084959     ZBoe    C    G      0.5      1        2 
   2    chr2_2084959     ZGre    C    G        0      0        2 
   2    chr2_2084959     ZHar    C    G        0      0        2 
   2    chr2_2084959   Sample    C    G        0      0        2 
   2    chr2_2088401     AAsi    G    T        0      0        2 
   2    chr2_2088401     AKia    G    T        0      0        2 
   2    chr2_2088401     AOna    G    T        0      0        2 
   2    chr2_2088401     ASom    G    T        0      0        2 
   2    chr2_2088401     HCab    G    T        0      0        2 
   2    chr2_2088401     HPrz    G    T        0      0        2 
   2    chr2_2088401     ZBoe    G    T        0      0        2 
   2    chr2_2088401     ZGre    G    T        0      0        2 
   2    chr2_2088401     ZHar    G    T        1      2        2 
   2    chr2_2088401   Sample    G    T        0      0        2 
   2    chr2_2092375     AAsi    A    G        0      0        2 
   2    chr2_2092375     AKia    A    G        0      0        2 
   2    chr2_2092375     AOna    A    G        0      0        2 
   2    chr2_2092375     ASom    A    G        0      0        2 
   2    chr2_2092375     HCab    A    G        0      0        2 
   2    chr2_2092375     HPrz    A    G        0      0        2 
   2    chr2_2092375     ZBoe    A    G        0      0        2 
   2    chr2_2092375     ZGre    A    G        0      0        2 
   2    chr2_2092375     ZHar    A    G        1      2        2 
   2    chr2_2092375   Sample    A    G        0      0        2 
   2    chr2_2095818     AAsi    G    A        1      2        2 
   2    chr2_2095818     AKia    G    A        0      0        2 
   2    chr2_2095818     AOna    G    A        0      0        2 
   2    chr2_2095818     ASom    G    A      0.5      1        2 
   2    chr2_2095818     HCab    G    A        0      0        2 
   2    chr2_2095818     HPrz    G    A        0      0        2 
   2    chr2_2095818     ZBoe    G    A        0      0        2 
   2    chr2_2095818     ZGre    G    A        0      0        2 
   2    chr2_2095818     ZHar    G    A        0      0        2 
   2    chr2_2095818   Sample    G    A        0      0        2 
   2    chr2_2103668     AAsi    G    A        0      0        2 
   2    chr2_2103668     AKia    G    A        0      0        2 
   2    chr2_2103668     AOna    G    A        0      0        2 
   2    chr2_2103668     ASom    G    A        0      0        2 
   2    chr2_2103668     HCab    G    A        1      2        2 
   2    chr2_2103668     HPrz    G    A        1      2        2 
   2    chr2_2103668     ZBoe    G    A        0      0        2 
   2    chr2_2103668     ZGre    G    A        0      0        2 
   2    chr2_2103668     ZHar    G    A        0      0        2 
   2    chr2_2103668   Sample    G    A        0      0        2 
   2    chr2_2104395     AAsi    G    C        0      0        2 
   2    chr2_2104395     AKia    G    C        0      0        2 
   2    chr2_2104395     AOna    G    C        0      0        2 
   2    chr2_2104395     ASom    G    C        0      0        2 
   2    chr2_2104395     HCab    G    C        1      2        2 
   2    chr2_2104395     HPrz    G    C        1      2        2 
   2    chr2_2104395     ZBoe    G    C        0      0        2 
   2    chr2_2104395     ZGre    G    C        0      0        2 
   2    chr2_2104395     ZHar    G    C        0      0        2 
   2    chr2_2104395   Sample    G    C        0      0        2 
   2    chr2_2104734     AAsi    G    A        0      0        2 
   2    chr2_2104734     AKia    G    A        1      2        2 
   2    chr2_2104734     AOna    G    A        0      0        2 
   2    chr2_2104734     ASom    G    A        0      0        2 
   2    chr2_2104734     HCab    G    A        0      0        2 
   2    chr2_2104734     HPrz    G    A        0      0        2 
   2    chr2_2104734     ZBoe    G    A        0      0        2 
   2    chr2_2104734     ZGre    G    A        0      0        2 
   2    chr2_2104734     ZHar    G    A        0      0        2 
   2    chr2_2104734   Sample    G    A        0      0        2 
   2    chr2_2110889     AAsi    T    C        0      0        2 
   2    chr2_2110889     AKia    T    C        0      0        2 
   2    chr2_2110889     AOna    T    C        0      0        2 
   2    chr2_2110889     ASom    T    C        0      0        2 
   2    chr2_2110889     HCab    T    C        1      2        2 
   2    chr2_2110889     HPrz    T    C        1      2        2 
   2    chr2_2110889     ZBoe    T    C        0      0        2 
   2    chr2_2110889     ZGre    T    C        0      0        2 
   2    chr2_2110889     ZHar    T    C        0      0        2 
   2    chr2_2110889   Sample    T    C        0      0        2 
   2    chr2_2118937     AAsi    G    C        0      0        2 
   2    chr2_2118937     AKia    G    C        1      2        2 
   2    chr2_2118937     AOna    G    C        0      0        2 
   2    chr2_2118937     ASom    G    C        0      0        2 
   2    chr2_2118937     HCab    G    C        0      0        2 
   2    chr2_2118937     HPrz    G    C        0      0        2 
   2    chr2_2118937     ZBoe    G    C        0      0        2 
   2    chr2_2118937     ZGre    G    C        0      0        2 
   2    chr2_2118937     ZHar    G    C        0      0        2 
   2    chr2_2118937   Sample    G    C        0      0        2 
   2    chr2_2119380     AAsi    T    C        0      0        2 
   2    chr2_2119380     AKia    T    C        0      0        2 
   2    chr2_2119380     AOna    T    C        0      0        2 
   2    chr2_2119380     ASom    T    C        0      0        2 
   2    chr2_2119380     HCab    T    C      0.5      1        2 
   2    chr2_2119380     HPrz    T    C        0      0        2 
   2    chr2_2119380     ZBoe    T    C        0      0        2 
   2    chr2_2119380     ZGre    T    C        0      0        2 
   2    chr2_2119380     ZHar    T    C        0      0        2 
   2    chr2_2119380   Sample    T    C        0      0        2 
   2    chr2_2119907     AAsi    C    T        0      0        2 
   2    chr2_2119907     AKia    C    T        0      0        2 
   2    chr2_2119907     AOna    C    T        0      0        2 
   2    chr2_2119907     ASom    C    T        0      0        2 
   2    chr2_2119907     HCab    C    T      0.5      1        2 
   2    chr2_2119907     HPrz    C    T        0      0        2 
   2    chr2_2119907     ZBoe    C    T        0      0        2 
   2    chr2_2119907     ZGre    C    T        0      0        2 
   2    chr2_2119907     ZHar    C    T        0      0        2 
   2    chr2_2119907   Sample    C    T        0      0        2 
   2    chr2_2126174     AAsi    G    C      0.5      1        2 
   2    chr2_2126174     AKia    G    C        0      0        2 
   2    chr2_2126174     AOna    G    C        0      0        2 
   2    chr2_2126174     ASom    G    C        0      0        2 
   2    chr2_2126174     HCab    G    C        0      0        2 
   2    chr2_2126174     HPrz    G    C        0      0        2 
   2    chr2_2126174     ZBoe    G    C        0      0        2 
   2    chr2_2126174     ZGre    G    C        0      0        2 
   2    chr2_2126174     ZHar    G    C        0      0        2 
   2    chr2_2126174   Sample    G    C        1      2        2 
   2    chr2_2126508     AAsi    A    G        0      0        2 
   2    chr2_2126508     AKia    A    G        0      0        2 
   2    chr2_2126508     AOna    A    G        0      0        2 
   2    chr2_2126508     ASom    A    G        0      0        2 
   2    chr2_2126508     HCab    A    G        1      2        2 
   2    chr2_2126508     HPrz    A    G        1      2        2 
   2    chr2_2126508     ZBoe    A    G        0      0        2 
   2    chr2_2126508     ZGre    A    G        0      0        2 
   2    chr2_2126508     ZHar    A    G        0      0        2 
   2    chr2_2126508   Sample    A    G        0      0        2 
   2    chr2_2126828     AAsi    C    T        0      0        2 
   2    chr2_2126828     AKia    C    T        0      0        2 
   2    chr2_2126828     AOna    C    T        0      0        2 
   2    chr2_2126828     ASom    C    T        0      0        2 
   2    chr2_2126828     HCab    C    T        1      2        2 
   2    chr2_2126828     HPrz    C    T        1      2        2 
   2    chr2_2126828     ZBoe    C    T        0      0        2 
   2    chr2_2126828     ZGre    C    T        0      0        2 
   2    chr2_2126828     ZHar    C    T        0      0        2 
   2    chr2_2126828   Sample    C    T        0      0        2 
   2    chr2_2138337     AAsi    A    G        0      0        2 
   2    chr2_2138337     AKia    A    G        0      0        2 
   2    chr2_2138337     AOna    A    G        0      0        2 
   2    chr2_2138337     ASom    A    G        0      0        2 
   2    chr2_2138337     HCab    A    G        1      2        2 
   2    chr2_2138337     HPrz    A    G        1      2        2 
   2    chr2_2138337     ZBoe    A    G        0      0        2 
   2    chr2_2138337     ZGre    A    G        0      0        2 
   2    chr2_2138337     ZHar    A    G        0      0        2 
   2    chr2_2138337   Sample    A    G        0      0        2 
   2    chr2_2147183     AAsi    T    C        0      0        2 
   2    chr2_2147183     AKia    T    C        0      0        2 
   2    chr2_2147183     AOna    T    C        0      0        2 
   2    chr2_2147183     ASom    T    C        0      0        2 
   2    chr2_2147183     HCab    T    C        1      2        2 
   2    chr2_2147183     HPrz    T    C        1      2        2 
   2    chr2_2147183     ZBoe    T    C        0      0        2 
   2    chr2_2147183     ZGre    T    C        0      0        2 
   2    chr2_2147183     ZHar    T    C        0      0        2 
   2    chr2_2147183   Sample    T    C        0      0        2 
   2    chr2_2151842     AAsi    A    G        0      0        2 
   2    chr2_2151842     AKia    A    G      0.5      1        2 
   2    chr2_2151842     AOna    A    G      0.5      1        2 
   2    chr2_2151842     ASom    A    G        0      0        2 
   2    chr2_2151842     HCab    A    G        0      0        2 
   2    chr2_2151842     HPrz    A    G        0      0        2 
   2    chr2_2151842     ZBoe    A    G        0      0        2 
   2    chr2_2151842     ZGre    A    G        0      0        2 
   2    chr2_2151842     ZHar    A    G        0      0        2 
   2    chr2_2151842   Sample    A    G        0      0        2 
   2    chr2_2154427     AAsi    A    G        0      0        2 
   2    chr2_2154427     AKia    A    G        0      0        2 
   2    chr2_2154427     AOna    A    G        0      0        2 
   2    chr2_2154427     ASom    A    G        0      0        2 
   2    chr2_2154427     HCab    A    G        0      0        2 
   2    chr2_2154427     HPrz    A    G        0      0        2 
   2    chr2_2154427     ZBoe    A    G        0      0        2 
   2    chr2_2154427     ZGre    A    G        1      2        2 
   2    chr2_2154427     ZHar    A    G        0      0        2 
   2    chr2_2154427   Sample    A    G        0      0        2 
   2    chr2_2157933     AAsi    C    T        0      0        2 
   2    chr2_2157933     AKia    C    T      0.5      1        2 
   2    chr2_2157933     AOna    C    T        0      0        2 
   2    chr2_2157933     ASom    C    T        0      0        2 
   2    chr2_2157933     HCab    C    T        0      0        2 
   2    chr2_2157933     HPrz    C    T        0      0        2 
   2    chr2_2157933     ZBoe    C    T        0      0        2 
   2    chr2_2157933     ZGre    C    T        0      0        2 
   2    chr2_2157933     ZHar    C    T        0      0        2 
   2    chr2_2157933   Sample    C    T        0      0        2 
   2    chr2_2158664     AAsi    T    G      0.5      1        2 
   2    chr2_2158664     AKia    T    G        0      0        2 
   2    chr2_2158664     AOna    T    G        0      0        2 
   2    chr2_2158664     ASom    T    G        0      0        2 
   2    chr2_2158664     HCab    T    G        0      0        2 
   2    chr2_2158664     HPrz    T    G        0      0        2 
   2    chr2_2158664     ZBoe    T    G        0      0        2 
   2    chr2_2158664     ZGre    T    G        0      0        2 
   2    chr2_2158664     ZHar    T    G        0      0        2 
   2    chr2_2158664   Sample    T    G        0      0        2 
   2    chr2_2161816     AAsi    T    C        0      0        2 
   2    chr2_2161816     AKia    T    C        0      0        2 
   2    chr2_2161816     AOna    T    C        0      0        2 
   2    chr2_2161816     ASom    T    C        0      0        2 
   2    chr2_2161816     HCab    T    C      0.5      1        2 
   2    chr2_2161816     HPrz    T    C      0.5      1        2 
   2    chr2_2161816     ZBoe    T    C        0      0        2 
   2    chr2_2161816     ZGre    T    C        0      0        2 
   2    chr2_2161816     ZHar    T    C        0      0        2 
   2    chr2_2161816   Sample    T    C        0      0        2 
   2    chr2_2164618     AAsi    T    C        0      0        2 
   2    chr2_2164618     AKia    T    C        0      0        2 
   2    chr2_2164618     AOna    T    C        0      0        2 
   2    chr2_2164618     ASom    T    C        0      0        2 
   2    chr2_2164618     HCab    T    C        0      0        2 
   2    chr2_2164618     HPrz    T    C        0      0        2 
   2    chr2_2164618     ZBoe    T    C        0      0        2 
   2    chr2_2164618     ZGre    T    C        0      0        2 
   2    chr2_2164618     ZHar    T    C      0.5      1        2 
   2    chr2_2164618   Sample    T    C        0      0        2 
   2    chr2_2172911     AAsi    A    C        0      0        2 
   2    chr2_2172911     AKia    A    C      0.5      1        2 
   2    chr2_2172911     AOna    A    C        0      0        2 
   2    chr2_2172911     ASom    A    C        0      0        2 
   2    chr2_2172911     HCab    A    C        0      0        2 
   2    chr2_2172911     HPrz    A    C        0      0        2 
   2    chr2_2172911     ZBoe    A    C        0      0        2 
   2    chr2_2172911     ZGre    A    C        0      0        2 
   2    chr2_2172911     ZHar    A    C        0      0        2 
   2    chr2_2172911   Sample    A    C        0      0        2 
   2    chr2_2175767     AAsi    G    A        0      0        2 
   2    chr2_2175767     AKia    G    A        0      0        2 
   2    chr2_2175767     AOna    G    A        0      0        2 
   2    chr2_2175767     ASom    G    A        0      0        2 
   2    chr2_2175767     HCab    G    A        1      2        2 
   2    chr2_2175767     HPrz    G    A      0.5      1        2 
   2    chr2_2175767     ZBoe    G    A        0      0        2 
   2    chr2_2175767     ZGre    G    A        0      0        2 
   2    chr2_2175767     ZHar    G    A        0      0        2 
   2    chr2_2175767   Sample    G    A        0      0        2 
   2    chr2_2178210     AAsi    G    A        0      0        2 
   2    chr2_2178210     AKia    G    A        0      0        2 
   2    chr2_2178210     AOna    G    A        0      0        2 
   2    chr2_2178210     ASom    G    A        0      0        2 
   2    chr2_2178210     HCab    G    A        1      2        2 
   2    chr2_2178210     HPrz    G    A        1      2        2 
   2    chr2_2178210     ZBoe    G    A        0      0        2 
   2    chr2_2178210     ZGre    G    A        0      0        2 
   2    chr2_2178210     ZHar    G    A        0      0        2 
   2    chr2_2178210   Sample    G    A        0      0        2 
   2    chr2_2179038     AAsi    T    G        0      0        2 
   2    chr2_2179038     AKia    T    G        0      0        2 
   2    chr2_2179038     AOna    T    G        0      0        2 
   2    chr2_2179038     ASom    T    G        0      0        2 
   2    chr2_2179038     HCab    T    G        1      2        2 
   2    chr2_2179038     HPrz    T    G        1      2        2 
   2    chr2_2179038     ZBoe    T    G        0      0        2 
   2    chr2_2179038     ZGre    T    G        0      0        2 
   2    chr2_2179038     ZHar    T    G        0      0        2 
   2    chr2_2179038   Sample    T    G        0      0        2 
   2    chr2_2183134     AAsi    G    A        0      0        2 
   2    chr2_2183134     AKia    G    A        0      0        2 
   2    chr2_2183134     AOna    G    A        0      0        2 
   2    chr2_2183134     ASom    G    A        0      0        2 
   2    chr2_2183134     HCab    G    A        0      0        2 
   2    chr2_2183134     HPrz    G    A        0      0        2 
   2    chr2_2183134     ZBoe    G    A      0.5      1        2 
   2    chr2_2183134     ZGre    G    A        0      0        2 
   2    chr2_2183134     ZHar    G    A        0      0        2 
   2    chr2_2183134   Sample    G    A        0      0        2 
   2    chr2_2200698     AAsi    A    C        0      0        2 
   2    chr2_2200698     AKia    A    C        0      0        2 
   2    chr2_2200698     AOna    A    C        0      0        2 
   2    chr2_2200698     ASom    A    C        0      0        2 
   2    chr2_2200698     HCab    A    C        1      2        2 
   2    chr2_2200698     HPrz    A    C        1      2        2 
   2    chr2_2200698     ZBoe    A    C        0      0        2 
   2    chr2_2200698     ZGre    A    C        0      0        2 
   2    chr2_2200698     ZHar    A    C        0      0        2 
   2    chr2_2200698   Sample    A    C        0      0        2 
   2    chr2_2208637     AAsi    C    T        0      0        2 
   2    chr2_2208637     AKia    C    T        1      2        2 
   2    chr2_2208637     AOna    C    T      0.5      1        2 
   2    chr2_2208637     ASom    C    T        0      0        2 
   2    chr2_2208637     HCab    C    T        0      0        2 
   2    chr2_2208637     HPrz    C    T        0      0        2 
   2    chr2_2208637     ZBoe    C    T        0      0        2 
   2    chr2_2208637     ZGre    C    T        0      0        2 
   2    chr2_2208637     ZHar    C    T        0      0        2 
   2    chr2_2208637   Sample    C    T        0      0        2 
   2    chr2_2214020     AAsi    T    C        0      0        2 
   2    chr2_2214020     AKia    T    C        0      0        2 
   2    chr2_2214020     AOna    T    C        0      0        2 
   2    chr2_2214020     ASom    T    C        0      0        2 
   2    chr2_2214020     HCab    T    C      0.5      1        2 
   2    chr2_2214020     HPrz    T    C        0      0        2 
   2    chr2_2214020     ZBoe    T    C        0      0        2 
   2    chr2_2214020     ZGre    T    C        0      0        2 
   2    chr2_2214020     ZHar    T    C        0      0        2 
   2    chr2_2214020   Sample    T    C        0      0        2 
   2    chr2_2221841     AAsi    G    A        0      0        2 
   2    chr2_2221841     AKia    G    A        0      0        2 
   2    chr2_2221841     AOna    G    A        0      0        2 
   2    chr2_2221841     ASom    G    A        0      0        2 
   2    chr2_2221841     HCab    G    A      0.5      1        2 
   2    chr2_2221841     HPrz    G    A        0      0        2 
   2    chr2_2221841     ZBoe    G    A        0      0        2 
   2    chr2_2221841     ZGre    G    A        0      0        2 
   2    chr2_2221841     ZHar    G    A        0      0        2 
   2    chr2_2221841   Sample    G    A        0      0        2 
   2    chr2_2228512     AAsi    C    A        0      0        2 
   2    chr2_2228512     AKia    C    A        0      0        2 
   2    chr2_2228512     AOna    C    A      0.5      1        2 
   2    chr2_2228512     ASom    C    A        0      0        2 
   2    chr2_2228512     HCab    C    A        0      0        2 
   2    chr2_2228512     HPrz    C    A        0      0        2 
   2    chr2_2228512     ZBoe    C    A        0      0        2 
   2    chr2_2228512     ZGre    C    A        0      0        2 
   2    chr2_2228512     ZHar    C    A        0      0        2 
   2    chr2_2228512   Sample    C    A        0      0        2 
   2    chr2_2232448     AAsi    G    T        0      0        2 
   2    chr2_2232448     AKia    G    T        0      0        2 
   2    chr2_2232448     AOna    G    T        0      0        2 
   2    chr2_2232448     ASom    G    T        0      0        2 
   2    chr2_2232448     HCab    G    T        0      0        2 
   2    chr2_2232448     HPrz    G    T      0.5      1        2 
   2    chr2_2232448     ZBoe    G    T        0      0        2 
   2    chr2_2232448     ZGre    G    T        0      0        2 
   2    chr2_2232448     ZHar    G    T        0      0        2 
   2    chr2_2232448   Sample    G    T        0      0        2 
   2    chr2_2237663     AAsi    A    C        0      0        2 
   2    chr2_2237663     AKia    A    C        0      0        2 
   2    chr2_2237663     AOna    A    C        0      0        2 
   2    chr2_2237663     ASom    A    C        0      0        2 
   2    chr2_2237663     HCab    A    C        1      2        2 
   2    chr2_2237663     HPrz    A    C        1      2        2 
   2    chr2_2237663     ZBoe    A    C        0      0        2 
   2    chr2_2237663     ZGre    A    C        0      0        2 
   2    chr2_2237663     ZHar    A    C        0      0        2 
   2    chr2_2237663   Sample    A    C        0      0        2 
   2    chr2_2242190     AAsi    T    C        0      0        2 
   2    chr2_2242190     AKia    T    C        0      0        2 
   2    chr2_2242190     AOna    T    C        0      0        2 
   2    chr2_2242190     ASom    T    C        0      0        2 
   2    chr2_2242190     HCab    T    C        0      0        2 
   2    chr2_2242190     HPrz    T    C      0.5      1        2 
   2    chr2_2242190     ZBoe    T    C        0      0        2 
   2    chr2_2242190     ZGre    T    C        0      0        2 
   2    chr2_2242190     ZHar    T    C        0      0        2 
   2    chr2_2242190   Sample    T    C        0      0        2 
   2    chr2_2256118     AAsi    A    G        0      0        2 
   2    chr2_2256118     AKia    A    G        0      0        2 
   2    chr2_2256118     AOna    A    G        0      0        2 
   2    chr2_2256118     ASom    A    G        0      0        2 
   2    chr2_2256118     HCab    A    G        1      2        2 
   2    chr2_2256118     HPrz    A    G        1      2        2 
   2    chr2_2256118     ZBoe    A    G        0      0        2 
   2    chr2_2256118     ZGre    A    G        0      0        2 
   2    chr2_2256118     ZHar    A    G        0      0        2 
   2    chr2_2256118   Sample    A    G        0      0        2 
   2    chr2_2256343     AAsi    G    A        0      0        2 
   2    chr2_2256343     AKia    G    A        0      0        2 
   2    chr2_2256343     AOna    G    A        0      0        2 
   2    chr2_2256343     ASom    G    A        0      0        2 
   2    chr2_2256343     HCab    G    A        0      0        2 
   2    chr2_2256343     HPrz    G    A      0.5      1        2 
   2    chr2_2256343     ZBoe    G    A        0      0        2 
   2    chr2_2256343     ZGre    G    A        0      0        2 
   2    chr2_2256343     ZHar    G    A        0      0        2 
   2    chr2_2256343   Sample    G    A        0      0        2 
   2    chr2_2260920     AAsi    G    A        0      0        2 
   2    chr2_2260920     AKia    G    A        0      0        2 
   2    chr2_2260920     AOna    G    A        0      0        2 
   2    chr2_2260920     ASom    G    A        0      0        2 
   2    chr2_2260920     HCab    G    A        1      2        2 
   2    chr2_2260920     HPrz    G    A        1      2        2 
   2    chr2_2260920     ZBoe    G    A        0      0        2 
   2    chr2_2260920     ZGre    G    A        0      0        2 
   2    chr2_2260920     ZHar    G    A        0      0        2 
   2    chr2_2260920   Sample    G    A        0      0        2 
   2    chr2_2264484     AAsi    A    C        0      0        2 
   2    chr2_2264484     AKia    A    C        0      0        2 
   2    chr2_2264484     AOna    A    C        0      0        2 
   2    chr2_2264484     ASom    A    C        0      0        2 
   2    chr2_2264484     HCab    A    C      0.5      1        2 
   2    chr2_2264484     HPrz    A    C        1      2        2 
   2    chr2_2264484     ZBoe    A    C        0      0        2 
   2    chr2_2264484     ZGre    A    C        0      0        2 
   2    chr2_2264484     ZHar    A    C        0      0        2 
   2    chr2_2264484   Sample    A    C        0      0        2 
   2    chr2_2273038     AAsi    A    G        0      0        2 
   2    chr2_2273038     AKia    A    G        0      0        2 
   2    chr2_2273038     AOna    A    G        0      0        2 
   2    chr2_2273038     ASom    A    G        0      0        2 
   2    chr2_2273038     HCab    A    G      0.5      1        2 
   2    chr2_2273038     HPrz    A    G      0.5      1        2 
   2    chr2_2273038     ZBoe    A    G        0      0        2 
   2    chr2_2273038     ZGre    A    G        0      0        2 
   2    chr2_2273038     ZHar    A    G        0      0        2 
   2    chr2_2273038   Sample    A    G        0      0        2 
   2    chr2_2280358     AAsi    G    A        0      0        2 
   2    chr2_2280358     AKia    G    A      0.5      1        2 
   2    chr2_2280358     AOna    G    A        0      0        2 
   2    chr2_2280358     ASom    G    A        0      0        2 
   2    chr2_2280358     HCab    G    A        0      0        2 
   2    chr2_2280358     HPrz    G    A        0      0        2 
   2    chr2_2280358     ZBoe    G    A        0      0        2 
   2    chr2_2280358     ZGre    G    A        0      0        2 
   2    chr2_2280358     ZHar    G    A        0      0        2 
   2    chr2_2280358   Sample    G    A        0      0        2 
   2    chr2_2280788     AAsi    T    C        0      0        2 
   2    chr2_2280788     AKia    T    C        0      0        2 
   2    chr2_2280788     AOna    T    C        0      0        2 
   2    chr2_2280788     ASom    T    C        0      0        2 
   2    chr2_2280788     HCab    T    C        0      0        2 
   2    chr2_2280788     HPrz    T    C        0      0        2 
   2    chr2_2280788     ZBoe    T    C        0      0        2 
   2    chr2_2280788     ZGre    T    C        0      0        2 
   2    chr2_2280788     ZHar    T    C      0.5      1        2 
   2    chr2_2280788   Sample    T    C        0      0        2 
   2    chr2_2280884     AAsi    T    C        0      0        2 
   2    chr2_2280884     AKia    T    C        0      0        2 
   2    chr2_2280884     AOna    T    C        0      0        2 
   2    chr2_2280884     ASom    T    C        0      0        2 
   2    chr2_2280884     HCab    T    C      0.5      1        2 
   2    chr2_2280884     HPrz    T    C        0      0        2 
   2    chr2_2280884     ZBoe    T    C        0      0        2 
   2    chr2_2280884     ZGre    T    C        0      0        2 
   2    chr2_2280884     ZHar    T    C        0      0        2 
   2    chr2_2280884   Sample    T    C        0      0        2 
   2    chr2_2286943     AAsi    G    T        0      0        2 
   2    chr2_2286943     AKia    G    T        0      0        2 
   2    chr2_2286943     AOna    G    T        0      0        2 
   2    chr2_2286943     ASom    G    T        0      0        2 
   2    chr2_2286943     HCab    G    T        1      2        2 
   2    chr2_2286943     HPrz    G    T        1      2        2 
   2    chr2_2286943     ZBoe    G    T        0      0        2 
   2    chr2_2286943     ZGre    G    T        0      0        2 
   2    chr2_2286943     ZHar    G    T        0      0        2 
   2    chr2_2286943   Sample    G    T        0      0        2 
   2    chr2_2291635     AAsi    T    A        0      0        2 
   2    chr2_2291635     AKia    T    A        0      0        2 
   2    chr2_2291635     AOna    T    A        0      0        2 
   2    chr2_2291635     ASom    T    A        0      0        2 
   2    chr2_2291635     HCab    T    A        1      2        2 
   2    chr2_2291635     HPrz    T    A        1      2        2 
   2    chr2_2291635     ZBoe    T    A        0      0        2 
   2    chr2_2291635     ZGre    T    A        0      0        2 
   2    chr2_2291635     ZHar    T    A        0      0        2 
   2    chr2_2291635   Sample    T    A        0      0        2 
   2    chr2_2294439     AAsi    T    C        0      0        2 
   2    chr2_2294439     AKia    T    C        0      0        2 
   2    chr2_2294439     AOna    T    C        0      0        2 
   2    chr2_2294439     ASom    T    C        0      0        2 
   2    chr2_2294439     HCab    T    C        1      2        2 
   2    chr2_2294439     HPrz    T    C        1      2        2 
   2    chr2_2294439     ZBoe    T    C        0      0        2 
   2    chr2_2294439     ZGre    T    C        0      0        2 
   2    chr2_2294439     ZHar    T    C        0      0        2 
   2    chr2_2294439   Sample    T    C        0      0        2 
   2    chr2_2298556     AAsi    T    G        0      0        2 
   2    chr2_2298556     AKia    T    G        0      0        2 
   2    chr2_2298556     AOna    T    G        0      0        2 
   2    chr2_2298556     ASom    T    G        0      0        2 
   2    chr2_2298556     HCab    T    G        0      0        2 
   2    chr2_2298556     HPrz    T    G        0      0        2 
   2    chr2_2298556     ZBoe    T    G        0      0        2 
   2    chr2_2298556     ZGre    T    G      0.5      1        2 
   2    chr2_2298556     ZHar    T    G        0      0        2 
   2    chr2_2298556   Sample    T    G        0      0        2 
   2    chr2_2306157     AAsi    T    C        0      0        2 
   2    chr2_2306157     AKia    T    C        0      0        2 
   2    chr2_2306157     AOna    T    C        0      0        2 
   2    chr2_2306157     ASom    T    C        0      0        2 
   2    chr2_2306157     HCab    T    C        0      0        2 
   2    chr2_2306157     HPrz    T    C        0      0        2 
   2    chr2_2306157     ZBoe    T    C      0.5      1        2 
   2    chr2_2306157     ZGre    T    C        1      2        2 
   2    chr2_2306157     ZHar    T    C        0      0        2 
   2    chr2_2306157   Sample    T    C        0      0        2 
   2    chr2_2321794     AAsi    T    G        0      0        2 
   2    chr2_2321794     AKia    T    G      0.5      1        2 
   2    chr2_2321794     AOna    T    G        0      0        2 
   2    chr2_2321794     ASom    T    G        0      0        2 
   2    chr2_2321794     HCab    T    G        0      0        2 
   2    chr2_2321794     HPrz    T    G        0      0        2 
   2    chr2_2321794     ZBoe    T    G        0      0        2 
   2    chr2_2321794     ZGre    T    G        0      0        2 
   2    chr2_2321794     ZHar    T    G        0      0        2 
   2    chr2_2321794   Sample    T    G        0      0        2 
   2    chr2_2326089     AAsi    C    T        0      0        2 
   2    chr2_2326089     AKia    C    T        0      0        2 
   2    chr2_2326089     AOna    C    T        0      0        2 
   2    chr2_2326089     ASom    C    T        0      0        2 
   2    chr2_2326089     HCab    C    T        0      0        2 
   2    chr2_2326089     HPrz    C    T        0      0        2 
   2    chr2_2326089     ZBoe    C    T        0      0        2 
   2    chr2_2326089     ZGre    C    T        1      2        2 
   2    chr2_2326089     ZHar    C    T        0      0        2 
   2    chr2_2326089   Sample    C    T        0      0        2 
   2    chr2_2330747     AAsi    G    A        0      0        2 
   2    chr2_2330747     AKia    G    A      0.5      1        2 
   2    chr2_2330747     AOna    G    A        0      0        2 
   2    chr2_2330747     ASom    G    A        0      0        2 
   2    chr2_2330747     HCab    G    A        1      2        2 
   2    chr2_2330747     HPrz    G    A        0      0        2 
   2    chr2_2330747     ZBoe    G    A        1      2        2 
   2    chr2_2330747     ZGre    G    A        1      2        2 
   2    chr2_2330747     ZHar    G    A        1      2        2 
   2    chr2_2330747   Sample    G    A        0      0        2 
   2    chr2_2331800     AAsi    A    C        0      0        2 
   2    chr2_2331800     AKia    A    C        0      0        2 
   2    chr2_2331800     AOna    A    C        0      0        2 
   2    chr2_2331800     ASom    A    C        0      0        2 
   2    chr2_2331800     HCab    A    C        0      0        2 
   2    chr2_2331800     HPrz    A    C        0      0        2 
   2    chr2_2331800     ZBoe    A    C        0      0        2 
   2    chr2_2331800     ZGre    A    C        0      0        2 
   2    chr2_2331800     ZHar    A    C        1      2        2 
   2    chr2_2331800   Sample    A    C        0      0        2 
   2    chr2_2336480     AAsi    T    C        0      0        2 
   2    chr2_2336480     AKia    T    C        0      0        2 
   2    chr2_2336480     AOna    T    C        0      0        2 
   2    chr2_2336480     ASom    T    C        0      0        2 
   2    chr2_2336480     HCab    T    C        0      0        2 
   2    chr2_2336480     HPrz    T    C        0      0        2 
   2    chr2_2336480     ZBoe    T    C        0      0        2 
   2    chr2_2336480     ZGre    T    C        0      0        2 
   2    chr2_2336480     ZHar    T    C        1      2        2 
   2    chr2_2336480   Sample    T    C        0      0        2 
   2    chr2_2339215     AAsi    C    T        0      0        2 
   2    chr2_2339215     AKia    C    T      0.5      1        2 
   2    chr2_2339215     AOna    C    T        0      0        2 
   2    chr2_2339215     ASom    C    T        0      0        2 
   2    chr2_2339215     HCab    C    T        0      0        2 
   2    chr2_2339215     HPrz    C    T        0      0        2 
   2    chr2_2339215     ZBoe    C    T        0      0        2 
   2    chr2_2339215     ZGre    C    T        0      0        2 
   2    chr2_2339215     ZHar    C    T        0      0        2 
   2    chr2_2339215   Sample    C    T        0      0        2 
   2    chr2_2340071     AAsi    G    A        0      0        2 
   2    chr2_2340071     AKia    G    A        0      0        2 
   2    chr2_2340071     AOna    G    A        0      0        2 
   2    chr2_2340071     ASom    G    A        0      0        2 
   2    chr2_2340071     HCab    G    A      0.5      1        2 
   2    chr2_2340071     HPrz    G    A        0      0        2 
   2    chr2_2340071     ZBoe    G    A        0      0        2 
   2    chr2_2340071     ZGre    G    A        0      0        2 
   2    chr2_2340071     ZHar    G    A        0      0        2 
   2    chr2_2340071   Sample    G    A        0      0        2 
   2    chr2_2352075     AAsi    T    C        0      0        2 
   2    chr2_2352075     AKia    T    C        0      0        2 
   2    chr2_2352075     AOna    T    C        0      0        2 
   2    chr2_2352075     ASom    T    C        0      0        2 
   2    chr2_2352075     HCab    T    C        0      0        2 
   2    chr2_2352075     HPrz    T    C        0      0        2 
   2    chr2_2352075     ZBoe    T    C        0      0        2 
   2    chr2_2352075     ZGre    T    C        0      0        2 
   2    chr2_2352075     ZHar    T    C      0.5      1        2 
   2    chr2_2352075   Sample    T    C        0      0        2 
   2    chr2_2371702     AAsi    A    T        0      0        2 
   2    chr2_2371702     AKia    A    T        1      2        2 
   2    chr2_2371702     AOna    A    T      0.5      1        2 
   2    chr2_2371702     ASom    A    T        0      0        2 
   2    chr2_2371702     HCab    A    T        0      0        2 
   2    chr2_2371702     HPrz    A    T        0      0        2 
   2    chr2_2371702     ZBoe    A    T        0      0        2 
   2    chr2_2371702     ZGre    A    T        0      0        2 
   2    chr2_2371702     ZHar    A    T        0      0        2 
   2    chr2_2371702   Sample    A    T        0      0        2 
   2    chr2_2379129     AAsi    C    T        0      0        2 
   2    chr2_2379129     AKia    C    T        0      0        2 
   2    chr2_2379129     AOna    C    T        0      0        2 
   2    chr2_2379129     ASom    C    T        0      0        2 
   2    chr2_2379129     HCab    C    T        1      2        2 
   2    chr2_2379129     HPrz    C    T        1      2        2 
   2    chr2_2379129     ZBoe    C    T        0      0        2 
   2    chr2_2379129     ZGre    C    T        0      0        2 
   2    chr2_2379129     ZHar    C    T        0      0        2 
   2    chr2_2379129   Sample    C    T        0      0        2 
   2    chr2_2379810     AAsi    T    C        0      0        2 
   2    chr2_2379810     AKia    T    C        0      0        2 
   2    chr2_2379810     AOna    T    C      0.5      1        2 
   2    chr2_2379810     ASom    T    C        0      0        2 
   2    chr2_2379810     HCab    T    C        0      0        2 
   2    chr2_2379810     HPrz    T    C        0      0        2 
   2    chr2_2379810     ZBoe    T    C        0      0        2 
   2    chr2_2379810     ZGre    T    C        0      0        2 
   2    chr2_2379810     ZHar    T    C        0      0        2 
   2    chr2_2379810   Sample    T    C        0      0        2 
   2    chr2_2381713     AAsi    C    T        0      0        2 
   2    chr2_2381713     AKia    C    T        0      0        2 
   2    chr2_2381713     AOna    C    T        0      0        2 
   2    chr2_2381713     ASom    C    T        0      0        2 
   2    chr2_2381713     HCab    C    T        0      0        2 
   2    chr2_2381713     HPrz    C    T      0.5      1        2 
   2    chr2_2381713     ZBoe    C    T        0      0        2 
   2    chr2_2381713     ZGre    C    T        0      0        2 
   2    chr2_2381713     ZHar    C    T        0      0        2 
   2    chr2_2381713   Sample    C    T        0      0        2 
   2    chr2_2384908     AAsi    A    G        0      0        2 
   2    chr2_2384908     AKia    A    G      0.5      1        2 
   2    chr2_2384908     AOna    A    G        0      0        2 
   2    chr2_2384908     ASom    A    G        0      0        2 
   2    chr2_2384908     HCab    A    G        0      0        2 
   2    chr2_2384908     HPrz    A    G        0      0        2 
   2    chr2_2384908     ZBoe    A    G        0      0        2 
   2    chr2_2384908     ZGre    A    G        0      0        2 
   2    chr2_2384908     ZHar    A    G        0      0        2 
   2    chr2_2384908   Sample    A    G        0      0        2 
   2    chr2_2386033     AAsi    G    A        0      0        2 
   2    chr2_2386033     AKia    G    A        0      0        2 
   2    chr2_2386033     AOna    G    A        0      0        2 
   2    chr2_2386033     ASom    G    A        0      0        2 
   2    chr2_2386033     HCab    G    A        1      2        2 
   2    chr2_2386033     HPrz    G    A        1      2        2 
   2    chr2_2386033     ZBoe    G    A        0      0        2 
   2    chr2_2386033     ZGre    G    A      0.5      1        2 
   2    chr2_2386033     ZHar    G    A        0      0        2 
   2    chr2_2386033   Sample    G    A        0      0        2 
   2    chr2_2389131     AAsi    G    T        0      0        2 
   2    chr2_2389131     AKia    G    T        0      0        2 
   2    chr2_2389131     AOna    G    T      0.5      1        2 
   2    chr2_2389131     ASom    G    T        0      0        2 
   2    chr2_2389131     HCab    G    T        0      0        2 
   2    chr2_2389131     HPrz    G    T        0      0        2 
   2    chr2_2389131     ZBoe    G    T        1      2        2 
   2    chr2_2389131     ZGre    G    T        1      2        2 
   2    chr2_2389131     ZHar    G    T        1      2        2 
   2    chr2_2389131   Sample    G    T        0      0        2 
   2    chr2_2389552     AAsi    C    G        0      0        2 
   2    chr2_2389552     AKia    C    G        0      0        2 
   2    chr2_2389552     AOna    C    G        0      0        2 
   2    chr2_2389552     ASom    C    G        0      0        2 
   2    chr2_2389552     HCab    C    G        0      0        2 
   2    chr2_2389552     HPrz    C    G      0.5      1        2 
   2    chr2_2389552     ZBoe    C    G        0      0        2 
   2    chr2_2389552     ZGre    C    G        0      0        2 
   2    chr2_2389552     ZHar    C    G        0      0        2 
   2    chr2_2389552   Sample    C    G        0      0        2 
   2    chr2_2403376     AAsi    G    C        0      0        2 
   2    chr2_2403376     AKia    G    C      0.5      1        2 
   2    chr2_2403376     AOna    G    C        0      0        2 
   2    chr2_2403376     ASom    G    C        0      0        2 
   2    chr2_2403376     HCab    G    C        0      0        2 
   2    chr2_2403376     HPrz    G    C        0      0        2 
   2    chr2_2403376     ZBoe    G    C        0      0        2 
   2    chr2_2403376     ZGre    G    C        0      0        2 
   2    chr2_2403376     ZHar    G    C        0      0        2 
   2    chr2_2403376   Sample    G    C        0      0        2 
   2    chr2_2414326     AAsi    T    C        0      0        2 
   2    chr2_2414326     AKia    T    C        0      0        2 
   2    chr2_2414326     AOna    T    C        0      0        2 
   2    chr2_2414326     ASom    T    C        0      0        2 
   2    chr2_2414326     HCab    T    C        0      0        2 
   2    chr2_2414326     HPrz    T    C        0      0        2 
   2    chr2_2414326     ZBoe    T    C        0      0        2 
   2    chr2_2414326     ZGre    T    C      0.5      1        2 
   2    chr2_2414326     ZHar    T    C        0      0        2 
   2    chr2_2414326   Sample    T    C        0      0        2 
   2    chr2_2414361     AAsi    G    C        0      0        2 
   2    chr2_2414361     AKia    G    C        1      2        2 
   2    chr2_2414361     AOna    G    C      0.5      1        2 
   2    chr2_2414361     ASom    G    C        0      0        2 
   2    chr2_2414361     HCab    G    C        0      0        2 
   2    chr2_2414361     HPrz    G    C        0      0        2 
   2    chr2_2414361     ZBoe    G    C        0      0        2 
   2    chr2_2414361     ZGre    G    C        0      0        2 
   2    chr2_2414361     ZHar    G    C        0      0        2 
   2    chr2_2414361   Sample    G    C        0      0        2 
   2    chr2_2417726     AAsi    T    C        0      0        2 
   2    chr2_2417726     AKia    T    C        0      0        2 
   2    chr2_2417726     AOna    T    C        0      0        2 
   2    chr2_2417726     ASom    T    C        0      0        2 
   2    chr2_2417726     HCab    T    C        1      2        2 
   2    chr2_2417726     HPrz    T    C        1      2        2 
   2    chr2_2417726     ZBoe    T    C        0      0        2 
   2    chr2_2417726     ZGre    T    C        0      0        2 
   2    chr2_2417726     ZHar    T    C        0      0        2 
   2    chr2_2417726   Sample    T    C        0      0        2 
   2    chr2_2419022     AAsi    A    G        0      0        2 
   2    chr2_2419022     AKia    A    G        0      0        2 
   2    chr2_2419022     AOna    A    G        0      0        2 
   2    chr2_2419022     ASom    A    G        0      0        2 
   2    chr2_2419022     HCab    A    G      0.5      1        2 
   2    chr2_2419022     HPrz    A    G        0      0        2 
   2    chr2_2419022     ZBoe    A    G        0      0        2 
   2    chr2_2419022     ZGre    A    G        0      0        2 
   2    chr2_2419022     ZHar    A    G        0      0        2 
   2    chr2_2419022   Sample    A    G        0      0        2 
   2    chr2_2420183     AAsi    T    C        0      0        2 
   2    chr2_2420183     AKia    T    C        0      0        2 
   2    chr2_2420183     AOna    T    C        0      0        2 
   2    chr2_2420183     ASom    T    C        0      0        2 
   2    chr2_2420183     HCab    T    C        0      0        2 
   2    chr2_2420183     HPrz    T    C        0      0        2 
   2    chr2_2420183     ZBoe    T    C        0      0        2 
   2    chr2_2420183     ZGre    T    C      0.5      1        2 
   2    chr2_2420183     ZHar    T    C        0      0        2 
   2    chr2_2420183   Sample    T    C        0      0        2 
   2    chr2_2422135     AAsi    A    G        1      2        2 
   2    chr2_2422135     AKia    A    G        0      0        2 
   2    chr2_2422135     AOna    A    G        0      0        2 
   2    chr2_2422135     ASom    A    G      0.5      1        2 
   2    chr2_2422135     HCab    A    G        0      0        2 
   2    chr2_2422135     HPrz    A    G        0      0        2 
   2    chr2_2422135     ZBoe    A    G        0      0        2 
   2    chr2_2422135     ZGre    A    G        0      0        2 
   2    chr2_2422135     ZHar    A    G        0      0        2 
   2    chr2_2422135   Sample    A    G        1      2        2 
   2    chr2_2425829     AAsi    A    G        0      0        2 
   2    chr2_2425829     AKia    A    G        0      0        2 
   2    chr2_2425829     AOna    A    G      0.5      1        2 
   2    chr2_2425829     ASom    A    G        0      0        2 
   2    chr2_2425829     HCab    A    G        0      0        2 
   2    chr2_2425829     HPrz    A    G        0      0        2 
   2    chr2_2425829     ZBoe    A    G        0      0        2 
   2    chr2_2425829     ZGre    A    G        0      0        2 
   2    chr2_2425829     ZHar    A    G        0      0        2 
   2    chr2_2425829   Sample    A    G        0      0        2 
   2    chr2_2431679     AAsi    C    G        0      0        2 
   2    chr2_2431679     AKia    C    G        1      2        2 
   2    chr2_2431679     AOna    C    G        1      2        2 
   2    chr2_2431679     ASom    C    G        0      0        2 
   2    chr2_2431679     HCab    C    G        1      2        2 
   2    chr2_2431679     HPrz    C    G        1      2        2 
   2    chr2_2431679     ZBoe    C    G        0      0        2 
   2    chr2_2431679     ZGre    C    G        0      0        2 
   2    chr2_2431679     ZHar    C    G        0      0        2 
   2    chr2_2431679   Sample    C    G        0      0        2 
   2    chr2_2441402     AAsi    T    C        0      0        2 
   2    chr2_2441402     AKia    T    C        0      0        2 
   2    chr2_2441402     AOna    T    C        0      0        2 
   2    chr2_2441402     ASom    T    C        0      0        2 
   2    chr2_2441402     HCab    T    C        1      2        2 
   2    chr2_2441402     HPrz    T    C        1      2        2 
   2    chr2_2441402     ZBoe    T    C        0      0        2 
   2    chr2_2441402     ZGre    T    C        0      0        2 
   2    chr2_2441402     ZHar    T    C        0      0        2 
   2    chr2_2441402   Sample    T    C        0      0        2 
   2    chr2_2446049     AAsi    C    A        0      0        2 
   2    chr2_2446049     AKia    C    A        0      0        2 
   2    chr2_2446049     AOna    C    A        0      0        2 
   2    chr2_2446049     ASom    C    A        0      0        2 
   2    chr2_2446049     HCab    C    A        0      0        2 
   2    chr2_2446049     HPrz    C    A        0      0        2 
   2    chr2_2446049     ZBoe    C    A      0.5      1        2 
   2    chr2_2446049     ZGre    C    A        0      0        2 
   2    chr2_2446049     ZHar    C    A        0      0        2 
   2    chr2_2446049   Sample    C    A        0      0        2 
   2    chr2_2446394     AAsi    T    G        0      0        2 
   2    chr2_2446394     AKia    T    G        0      0        2 
   2    chr2_2446394     AOna    T    G        0      0        2 
   2    chr2_2446394     ASom    T    G        0      0        2 
   2    chr2_2446394     HCab    T    G      0.5      1        2 
   2    chr2_2446394     HPrz    T    G        0      0        2 
   2    chr2_2446394     ZBoe    T    G        0      0        2 
   2    chr2_2446394     ZGre    T    G        0      0        2 
   2    chr2_2446394     ZHar    T    G        0      0        2 
   2    chr2_2446394   Sample    T    G        0      0        2 
   2    chr2_2448386     AAsi    C    T        0      0        2 
   2    chr2_2448386     AKia    C    T        0      0        2 
   2    chr2_2448386     AOna    C    T        0      0        2 
   2    chr2_2448386     ASom    C    T        0      0        2 
   2    chr2_2448386     HCab    C    T        1      2        2 
   2    chr2_2448386     HPrz    C    T        1      2        2 
   2    chr2_2448386     ZBoe    C    T        0      0        2 
   2    chr2_2448386     ZGre    C    T        0      0        2 
   2    chr2_2448386     ZHar    C    T        0      0        2 
   2    chr2_2448386   Sample    C    T        0      0        2 
   2    chr2_2450979     AAsi    G    C        0      0        2 
   2    chr2_2450979     AKia    G    C        0      0        2 
   2    chr2_2450979     AOna    G    C        0      0        2 
   2    chr2_2450979     ASom    G    C        0      0        2 
   2    chr2_2450979     HCab    G    C        1      2        2 
   2    chr2_2450979     HPrz    G    C        1      2        2 
   2    chr2_2450979     ZBoe    G    C        0      0        2 
   2    chr2_2450979     ZGre    G    C        0      0        2 
   2    chr2_2450979     ZHar    G    C        0      0        2 
   2    chr2_2450979   Sample    G    C        0      0        2 
   2    chr2_2453170     AAsi    A    G        0      0        2 
   2    chr2_2453170     AKia    A    G        0      0        2 
   2    chr2_2453170     AOna    A    G        0      0        2 
   2    chr2_2453170     ASom    A    G        0      0        2 
   2    chr2_2453170     HCab    A    G        0      0        2 
   2    chr2_2453170     HPrz    A    G        0      0        2 
   2    chr2_2453170     ZBoe    A    G        0      0        2 
   2    chr2_2453170     ZGre    A    G      0.5      1        2 
   2    chr2_2453170     ZHar    A    G        0      0        2 
   2    chr2_2453170   Sample    A    G        0      0        2 
   2    chr2_2455413     AAsi    A    G        0      0        2 
   2    chr2_2455413     AKia    A    G        0      0        2 
   2    chr2_2455413     AOna    A    G        0      0        2 
   2    chr2_2455413     ASom    A    G        0      0        2 
   2    chr2_2455413     HCab    A    G        1      2        2 
   2    chr2_2455413     HPrz    A    G        1      2        2 
   2    chr2_2455413     ZBoe    A    G        0      0        2 
   2    chr2_2455413     ZGre    A    G        0      0        2 
   2    chr2_2455413     ZHar    A    G        0      0        2 
   2    chr2_2455413   Sample    A    G        0      0        2 
   2    chr2_2457606     AAsi    G    T        0      0        2 
   2    chr2_2457606     AKia    G    T        0      0        2 
   2    chr2_2457606     AOna    G    T        0      0        2 
   2    chr2_2457606     ASom    G    T        0      0        2 
   2    chr2_2457606     HCab    G    T        0      0        2 
   2    chr2_2457606     HPrz    G    T      0.5      1        2 
   2    chr2_2457606     ZBoe    G    T        0      0        2 
   2    chr2_2457606     ZGre    G    T        0      0        2 
   2    chr2_2457606     ZHar    G    T        0      0        2 
   2    chr2_2457606   Sample    G    T        0      0        2 
   2    chr2_2460308     AAsi    G    C        0      0        2 
   2    chr2_2460308     AKia    G    C      0.5      1        2 
   2    chr2_2460308     AOna    G    C      0.5      1        2 
   2    chr2_2460308     ASom    G    C        0      0        2 
   2    chr2_2460308     HCab    G    C        0      0        2 
   2    chr2_2460308     HPrz    G    C        0      0        2 
   2    chr2_2460308     ZBoe    G    C        0      0        2 
   2    chr2_2460308     ZGre    G    C        0      0        2 
   2    chr2_2460308     ZHar    G    C        0      0        2 
   2    chr2_2460308   Sample    G    C        0      0        2 
   2    chr2_2461104     AAsi    C    T        0      0        2 
   2    chr2_2461104     AKia    C    T        0      0        2 
   2    chr2_2461104     AOna    C    T        0      0        2 
   2    chr2_2461104     ASom    C    T        0      0        2 
   2    chr2_2461104     HCab    C    T        0      0        2 
   2    chr2_2461104     HPrz    C    T        0      0        2 
   2    chr2_2461104     ZBoe    C    T        0      0        2 
   2    chr2_2461104     ZGre    C    T      0.5      1        2 
   2    chr2_2461104     ZHar    C    T        0      0        2 
   2    chr2_2461104   Sample    C    T        0      0        2 
   2    chr2_2462359     AAsi    T    C        0      0        2 
   2    chr2_2462359     AKia    T    C        0      0        2 
   2    chr2_2462359     AOna    T    C        0      0        2 
   2    chr2_2462359     ASom    T    C        0      0        2 
   2    chr2_2462359     HCab    T    C        1      2        2 
   2    chr2_2462359     HPrz    T    C        1      2        2 
   2    chr2_2462359     ZBoe    T    C        0      0        2 
   2    chr2_2462359     ZGre    T    C        0      0        2 
   2    chr2_2462359     ZHar    T    C        0      0        2 
   2    chr2_2462359   Sample    T    C        0      0        2 
   2    chr2_2475420     AAsi    G    A        0      0        2 
   2    chr2_2475420     AKia    G    A        0      0        2 
   2    chr2_2475420     AOna    G    A        0      0        2 
   2    chr2_2475420     ASom    G    A        0      0        2 
   2    chr2_2475420     HCab    G    A        0      0        2 
   2    chr2_2475420     HPrz    G    A        0      0        2 
   2    chr2_2475420     ZBoe    G    A      0.5      1        2 
   2    chr2_2475420     ZGre    G    A        0      0        2 
   2    chr2_2475420     ZHar    G    A        0      0        2 
   2    chr2_2475420   Sample    G    A        0      0        2 
   2    chr2_2476276     AAsi    G    T        0      0        2 
   2    chr2_2476276     AKia    G    T        0      0        2 
   2    chr2_2476276     AOna    G    T      0.5      1        2 
   2    chr2_2476276     ASom    G    T      0.5      1        2 
   2    chr2_2476276     HCab    G    T        0      0        2 
   2    chr2_2476276     HPrz    G    T        0      0        2 
   2    chr2_2476276     ZBoe    G    T        0      0        2 
   2    chr2_2476276     ZGre    G    T        0      0        2 
   2    chr2_2476276     ZHar    G    T        0      0        2 
   2    chr2_2476276   Sample    G    T        0      0        2 
   2    chr2_2479562     AAsi    A    G        0      0        2 
   2    chr2_2479562     AKia    A    G        0      0        2 
   2    chr2_2479562     AOna    A    G        0      0        2 
   2    chr2_2479562     ASom    A    G      0.5      1        2 
   2    chr2_2479562     HCab    A    G        0      0        2 
   2    chr2_2479562     HPrz    A    G        0      0        2 
   2    chr2_2479562     ZBoe    A    G        0      0        2 
   2    chr2_2479562     ZGre    A    G        0      0        2 
   2    chr2_2479562     ZHar    A    G        0      0        2 
   2    chr2_2479562   Sample    A    G        1      2        2 
   2    chr2_2480484     AAsi    C    T        0      0        2 
   2    chr2_2480484     AKia    C    T        0      0        2 
   2    chr2_2480484     AOna    C    T        0      0        2 
   2    chr2_2480484     ASom    C    T        0      0        2 
   2    chr2_2480484     HCab    C    T      0.5      1        2 
   2    chr2_2480484     HPrz    C    T      0.5      1        2 
   2    chr2_2480484     ZBoe    C    T        0      0        2 
   2    chr2_2480484     ZGre    C    T        0      0        2 
   2    chr2_2480484     ZHar    C    T        0      0        2 
   2    chr2_2480484   Sample    C    T        0      0        2 
   2    chr2_2481088     AAsi    T    C        0      0        2 
   2    chr2_2481088     AKia    T    C        0      0        2 
   2    chr2_2481088     AOna    T    C        0      0        2 
   2    chr2_2481088     ASom    T    C      0.5      1        2 
   2    chr2_2481088     HCab    T    C        0      0        2 
   2    chr2_2481088     HPrz    T    C        0      0        2 
   2    chr2_2481088     ZBoe    T    C        0      0        2 
   2    chr2_2481088     ZGre    T    C        0      0        2 
   2    chr2_2481088     ZHar    T    C        0      0        2 
   2    chr2_2481088   Sample    T    C        0      0        2 
   2    chr2_2486817     AAsi    A    G        1      2        2 
   2    chr2_2486817     AKia    A    G        0      0        2 
   2    chr2_2486817     AOna    A    G        0      0        2 
   2    chr2_2486817     ASom    A    G        1      2        2 
   2    chr2_2486817     HCab    A    G        0      0        2 
   2    chr2_2486817     HPrz    A    G        0      0        2 
   2    chr2_2486817     ZBoe    A    G        0      0        2 
   2    chr2_2486817     ZGre    A    G        0      0        2 
   2    chr2_2486817     ZHar    A    G        0      0        2 
   2    chr2_2486817   Sample    A    G        1      2        2 
   2    chr2_2490925     AAsi    C    T        0      0        2 
   2    chr2_2490925     AKia    C    T        0      0        2 
   2    chr2_2490925     AOna    C    T        0      0        2 
   2    chr2_2490925     ASom    C    T        0      0        2 
   2    chr2_2490925     HCab    C    T        1      2        2 
   2    chr2_2490925     HPrz    C    T        1      2        2 
   2    chr2_2490925     ZBoe    C    T        0      0        2 
   2    chr2_2490925     ZGre    C    T        0      0        2 
   2    chr2_2490925     ZHar    C    T        0      0        2 
   2    chr2_2490925   Sample    C    T        0      0        2 
   2    chr2_2495553     AAsi    C    G        0      0        2 
   2    chr2_2495553     AKia    C    G        0      0        2 
   2    chr2_2495553     AOna    C    G        0      0        2 
   2    chr2_2495553     ASom    C    G        1      2        2 
   2    chr2_2495553     HCab    C    G        1      2        2 
   2    chr2_2495553     HPrz    C    G        1      2        2 
   2    chr2_2495553     ZBoe    C    G        0      0        2 
   2    chr2_2495553     ZGre    C    G        0      0        2 
   2    chr2_2495553     ZHar    C    G      0.5      1        2 
   2    chr2_2495553   Sample    C    G        1      2        2 
   2    chr2_2504965     AAsi    T    C        0      0        2 
   2    chr2_2504965     AKia    T    C        0      0        2 
   2    chr2_2504965     AOna    T    C        0      0        2 
   2    chr2_2504965     ASom    T    C        0      0        2 
   2    chr2_2504965     HCab    T    C      0.5      1        2 
   2    chr2_2504965     HPrz    T    C      0.5      1        2 
   2    chr2_2504965     ZBoe    T    C        0      0        2 
   2    chr2_2504965     ZGre    T    C        0      0        2 
   2    chr2_2504965     ZHar    T    C        0      0        2 
   2    chr2_2504965   Sample    T    C        0      0        2 
   2    chr2_2507536     AAsi    T    G        0      0        2 
   2    chr2_2507536     AKia    T    G        0      0        2 
   2    chr2_2507536     AOna    T    G        0      0        2 
   2    chr2_2507536     ASom    T    G        0      0        2 
   2    chr2_2507536     HCab    T    G      0.5      1        2 
   2    chr2_2507536     HPrz    T    G        0      0        2 
   2    chr2_2507536     ZBoe    T    G        0      0        2 
   2    chr2_2507536     ZGre    T    G        0      0        2 
   2    chr2_2507536     ZHar    T    G        0      0        2 
   2    chr2_2507536   Sample    T    G        0      0        2 
   2    chr2_2510340     AAsi    C    G        0      0        2 
   2    chr2_2510340     AKia    C    G        0      0        2 
   2    chr2_2510340     AOna    C    G        0      0        2 
   2    chr2_2510340     ASom    C    G        0      0        2 
   2    chr2_2510340     HCab    C    G        1      2        2 
   2    chr2_2510340     HPrz    C    G        1      2        2 
   2    chr2_2510340     ZBoe    C    G        0      0        2 
   2    chr2_2510340     ZGre    C    G        0      0        2 
   2    chr2_2510340     ZHar    C    G        0      0        2 
   2    chr2_2510340   Sample    C    G        0      0        2 
   2    chr2_2513855     AAsi    A    G        0      0        2 
   2    chr2_2513855     AKia    A    G        0      0        2 
   2    chr2_2513855     AOna    A    G        0      0        2 
   2    chr2_2513855     ASom    A    G        0      0        2 
   2    chr2_2513855     HCab    A    G      0.5      1        2 
   2    chr2_2513855     HPrz    A    G      0.5      1        2 
   2    chr2_2513855     ZBoe    A    G        0      0        2 
   2    chr2_2513855     ZGre    A    G        0      0        2 
   2    chr2_2513855     ZHar    A    G        0      0        2 
   2    chr2_2513855   Sample    A    G        0      0        2 
   2    chr2_2514791     AAsi    T    G        0      0        2 
   2    chr2_2514791     AKia    T    G        0      0        2 
   2    chr2_2514791     AOna    T    G        0      0        2 
   2    chr2_2514791     ASom    T    G        0      0        2 
   2    chr2_2514791     HCab    T    G        0      0        2 
   2    chr2_2514791     HPrz    T    G        0      0        2 
   2    chr2_2514791     ZBoe    T    G        0      0        2 
   2    chr2_2514791     ZGre    T    G        0      0        2 
   2    chr2_2514791     ZHar    T    G      0.5      1        2 
   2    chr2_2514791   Sample    T    G        0      0        2 
   2    chr2_2516867     AAsi    G    C      0.5      1        2 
   2    chr2_2516867     AKia    G    C        0      0        2 
   2    chr2_2516867     AOna    G    C        0      0        2 
   2    chr2_2516867     ASom    G    C        0      0        2 
   2    chr2_2516867     HCab    G    C        0      0        2 
   2    chr2_2516867     HPrz    G    C        0      0        2 
   2    chr2_2516867     ZBoe    G    C        0      0        2 
   2    chr2_2516867     ZGre    G    C        0      0        2 
   2    chr2_2516867     ZHar    G    C        0      0        2 
   2    chr2_2516867   Sample    G    C        0      0        2 
   2    chr2_2520352     AAsi    C    T        0      0        2 
   2    chr2_2520352     AKia    C    T        0      0        2 
   2    chr2_2520352     AOna    C    T        0      0        2 
   2    chr2_2520352     ASom    C    T        0      0        2 
   2    chr2_2520352     HCab    C    T        0      0        2 
   2    chr2_2520352     HPrz    C    T        0      0        2 
   2    chr2_2520352     ZBoe    C    T        0      0        2 
   2    chr2_2520352     ZGre    C    T        0      0        2 
   2    chr2_2520352     ZHar    C    T      0.5      1        2 
   2    chr2_2520352   Sample    C    T        0      0        2 
   2    chr2_2525227     AAsi    C    T        0      0        2 
   2    chr2_2525227     AKia    C    T        0      0        2 
   2    chr2_2525227     AOna    C    T        0      0        2 
   2    chr2_2525227     ASom    C    T      0.5      1        2 
   2    chr2_2525227     HCab    C    T        0      0        2 
   2    chr2_2525227     HPrz    C    T        0      0        2 
   2    chr2_2525227     ZBoe    C    T        0      0        2 
   2    chr2_2525227     ZGre    C    T        0      0        2 
   2    chr2_2525227     ZHar    C    T        0      0        2 
   2    chr2_2525227   Sample    C    T        0      0        2 
   2    chr2_2525945     AAsi    T    C        0      0        2 
   2    chr2_2525945     AKia    T    C        0      0        2 
   2    chr2_2525945     AOna    T    C        0      0        2 
   2    chr2_2525945     ASom    T    C        0      0        2 
   2    chr2_2525945     HCab    T    C        0      0        2 
   2    chr2_2525945     HPrz    T    C        0      0        2 
   2    chr2_2525945     ZBoe    T    C      0.5      1        2 
   2    chr2_2525945     ZGre    T    C        0      0        2 
   2    chr2_2525945     ZHar    T    C        0      0        2 
   2    chr2_2525945   Sample    T    C        0      0        2 
   2    chr2_2528823     AAsi    G    A        0      0        2 
   2    chr2_2528823     AKia    G    A      0.5      1        2 
   2    chr2_2528823     AOna    G    A      0.5      1        2 
   2    chr2_2528823     ASom    G    A        0      0        2 
   2    chr2_2528823     HCab    G    A        0      0        2 
   2    chr2_2528823     HPrz    G    A        0      0        2 
   2    chr2_2528823     ZBoe    G    A        0      0        2 
   2    chr2_2528823     ZGre    G    A        0      0        2 
   2    chr2_2528823     ZHar    G    A        0      0        2 
   2    chr2_2528823   Sample    G    A        0      0        2 
   2    chr2_2537042     AAsi    T    C        0      0        2 
   2    chr2_2537042     AKia    T    C        0      0        2 
   2    chr2_2537042     AOna    T    C        0      0        2 
   2    chr2_2537042     ASom    T    C      0.5      1        2 
   2    chr2_2537042     HCab    T    C        0      0        2 
   2    chr2_2537042     HPrz    T    C        0      0        2 
   2    chr2_2537042     ZBoe    T    C        0      0        2 
   2    chr2_2537042     ZGre    T    C        0      0        2 
   2    chr2_2537042     ZHar    T    C        0      0        2 
   2    chr2_2537042   Sample    T    C        0      0        2 
   2    chr2_2541690     AAsi    A    G        0      0        2 
   2    chr2_2541690     AKia    A    G      0.5      1        2 
   2    chr2_2541690     AOna    A    G      0.5      1        2 
   2    chr2_2541690     ASom    A    G        0      0        2 
   2    chr2_2541690     HCab    A    G        0      0        2 
   2    chr2_2541690     HPrz    A    G        0      0        2 
   2    chr2_2541690     ZBoe    A    G        0      0        2 
   2    chr2_2541690     ZGre    A    G        0      0        2 
   2    chr2_2541690     ZHar    A    G        0      0        2 
   2    chr2_2541690   Sample    A    G        0      0        2 
   2    chr2_2545543     AAsi    A    G        0      0        2 
   2    chr2_2545543     AKia    A    G        0      0        2 
   2    chr2_2545543     AOna    A    G        0      0        2 
   2    chr2_2545543     ASom    A    G        0      0        2 
   2    chr2_2545543     HCab    A    G        0      0        2 
   2    chr2_2545543     HPrz    A    G        0      0        2 
   2    chr2_2545543     ZBoe    A    G        1      2        2 
   2    chr2_2545543     ZGre    A    G        1      2        2 
   2    chr2_2545543     ZHar    A    G        1      2        2 
   2    chr2_2545543   Sample    A    G        0      0        2 
   2    chr2_2551551     AAsi    T    C        0      0        2 
   2    chr2_2551551     AKia    T    C        0      0        2 
   2    chr2_2551551     AOna    T    C        0      0        2 
   2    chr2_2551551     ASom    T    C        0      0        2 
   2    chr2_2551551     HCab    T    C        0      0        2 
   2    chr2_2551551     HPrz    T    C        0      0        2 
   2    chr2_2551551     ZBoe    T    C        0      0        2 
   2    chr2_2551551     ZGre    T    C        0      0        2 
   2    chr2_2551551     ZHar    T    C      0.5      1        2 
   2    chr2_2551551   Sample    T    C        0      0        2 
   2    chr2_2551880     AAsi    G    A        0      0        2 
   2    chr2_2551880     AKia    G    A        0      0        2 
   2    chr2_2551880     AOna    G    A        0      0        2 
   2    chr2_2551880     ASom    G    A        0      0        2 
   2    chr2_2551880     HCab    G    A      0.5      1        2 
   2    chr2_2551880     HPrz    G    A        1      2        2 
   2    chr2_2551880     ZBoe    G    A        0      0        2 
   2    chr2_2551880     ZGre    G    A        0      0        2 
   2    chr2_2551880     ZHar    G    A        0      0        2 
   2    chr2_2551880   Sample    G    A        0      0        2 
   2    chr2_2553039     AAsi    G    C        0      0        2 
   2    chr2_2553039     AKia    G    C        0      0        2 
   2    chr2_2553039     AOna    G    C        0      0        2 
   2    chr2_2553039     ASom    G    C        0      0        2 
   2    chr2_2553039     HCab    G    C        0      0        2 
   2    chr2_2553039     HPrz    G    C        0      0        2 
   2    chr2_2553039     ZBoe    G    C        0      0        2 
   2    chr2_2553039     ZGre    G    C      0.5      1        2 
   2    chr2_2553039     ZHar    G    C        0      0        2 
   2    chr2_2553039   Sample    G    C        0      0        2 
   2    chr2_2561148     AAsi    G    A        0      0        2 
   2    chr2_2561148     AKia    G    A        0      0        2 
   2    chr2_2561148     AOna    G    A        0      0        2 
   2    chr2_2561148     ASom    G    A        0      0        2 
   2    chr2_2561148     HCab    G    A        1      2        2 
   2    chr2_2561148     HPrz    G    A        1      2        2 
   2    chr2_2561148     ZBoe    G    A        0      0        2 
   2    chr2_2561148     ZGre    G    A        0      0        2 
   2    chr2_2561148     ZHar    G    A        0      0        2 
   2    chr2_2561148   Sample    G    A        0      0        2 
   2    chr2_2562431     AAsi    A    G        0      0        2 
   2    chr2_2562431     AKia    A    G      0.5      1        2 
   2    chr2_2562431     AOna    A    G      0.5      1        2 
   2    chr2_2562431     ASom    A    G        0      0        2 
   2    chr2_2562431     HCab    A    G        0      0        2 
   2    chr2_2562431     HPrz    A    G        0      0        2 
   2    chr2_2562431     ZBoe    A    G        0      0        2 
   2    chr2_2562431     ZGre    A    G        0      0        2 
   2    chr2_2562431     ZHar    A    G        0      0        2 
   2    chr2_2562431   Sample    A    G        0      0        2 
   2    chr2_2562432     AAsi    C    T        0      0        2 
   2    chr2_2562432     AKia    C    T        0      0        2 
   2    chr2_2562432     AOna    C    T        0      0        2 
   2    chr2_2562432     ASom    C    T        1      2        2 
   2    chr2_2562432     HCab    C    T        0      0        2 
   2    chr2_2562432     HPrz    C    T        0      0        2 
   2    chr2_2562432     ZBoe    C    T        0      0        2 
   2    chr2_2562432     ZGre    C    T        0      0        2 
   2    chr2_2562432     ZHar    C    T        0      0        2 
   2    chr2_2562432   Sample    C    T        0      0        2 
   2    chr2_2563272     AAsi    A    G        0      0        2 
   2    chr2_2563272     AKia    A    G        0      0        2 
   2    chr2_2563272     AOna    A    G        0      0        2 
   2    chr2_2563272     ASom    A    G        0      0        2 
   2    chr2_2563272     HCab    A    G        1      2        2 
   2    chr2_2563272     HPrz    A    G        1      2        2 
   2    chr2_2563272     ZBoe    A    G        0      0        2 
   2    chr2_2563272     ZGre    A    G        0      0        2 
   2    chr2_2563272     ZHar    A    G        0      0        2 
   2    chr2_2563272   Sample    A    G        0      0        2 
   2    chr2_2564601     AAsi    G    C        0      0        2 
   2    chr2_2564601     AKia    G    C        0      0        2 
   2    chr2_2564601     AOna    G    C        0      0        2 
   2    chr2_2564601     ASom    G    C        0      0        2 
   2    chr2_2564601     HCab    G    C        0      0        2 
   2    chr2_2564601     HPrz    G    C        0      0        2 
   2    chr2_2564601     ZBoe    G    C        1      2        2 
   2    chr2_2564601     ZGre    G    C        0      0        2 
   2    chr2_2564601     ZHar    G    C        0      0        2 
   2    chr2_2564601   Sample    G    C        0      0        2 
   2    chr2_2566949     AAsi    T    C        0      0        2 
   2    chr2_2566949     AKia    T    C        0      0        2 
   2    chr2_2566949     AOna    T    C        0      0        2 
   2    chr2_2566949     ASom    T    C        0      0        2 
   2    chr2_2566949     HCab    T    C        1      2        2 
   2    chr2_2566949     HPrz    T    C        1      2        2 
   2    chr2_2566949     ZBoe    T    C        0      0        2 
   2    chr2_2566949     ZGre    T    C        0      0        2 
   2    chr2_2566949     ZHar    T    C        0      0        2 
   2    chr2_2566949   Sample    T    C        0      0        2 
   2    chr2_2570944     AAsi    G    A        0      0        2 
   2    chr2_2570944     AKia    G    A        0      0        2 
   2    chr2_2570944     AOna    G    A        0      0        2 
   2    chr2_2570944     ASom    G    A        0      0        2 
   2    chr2_2570944     HCab    G    A        1      2        2 
   2    chr2_2570944     HPrz    G    A        1      2        2 
   2    chr2_2570944     ZBoe    G    A        0      0        2 
   2    chr2_2570944     ZGre    G    A        0      0        2 
   2    chr2_2570944     ZHar    G    A        0      0        2 
   2    chr2_2570944   Sample    G    A        0      0        2 
   2    chr2_2571533     AAsi    T    C        0      0        2 
   2    chr2_2571533     AKia    T    C      0.5      1        2 
   2    chr2_2571533     AOna    T    C      0.5      1        2 
   2    chr2_2571533     ASom    T    C        0      0        2 
   2    chr2_2571533     HCab    T    C        0      0        2 
   2    chr2_2571533     HPrz    T    C        0      0        2 
   2    chr2_2571533     ZBoe    T    C        0      0        2 
   2    chr2_2571533     ZGre    T    C        0      0        2 
   2    chr2_2571533     ZHar    T    C        0      0        2 
   2    chr2_2571533   Sample    T    C        0      0        2 
   2    chr2_2575432     AAsi    G    A        1      2        2 
   2    chr2_2575432     AKia    G    A        0      0        2 
   2    chr2_2575432     AOna    G    A        0      0        2 
   2    chr2_2575432     ASom    G    A      0.5      1        2 
   2    chr2_2575432     HCab    G    A        0      0        2 
   2    chr2_2575432     HPrz    G    A        0      0        2 
   2    chr2_2575432     ZBoe    G    A        0      0        2 
   2    chr2_2575432     ZGre    G    A        0      0        2 
   2    chr2_2575432     ZHar    G    A        0      0        2 
   2    chr2_2575432   Sample    G    A        1      2        2 
   2    chr2_2579487     AAsi    T    C        0      0        2 
   2    chr2_2579487     AKia    T    C        0      0        2 
   2    chr2_2579487     AOna    T    C      0.5      1        2 
   2    chr2_2579487     ASom    T    C        0      0        2 
   2    chr2_2579487     HCab    T    C        0      0        2 
   2    chr2_2579487     HPrz    T    C        0      0        2 
   2    chr2_2579487     ZBoe    T    C      0.5      1        2 
   2    chr2_2579487     ZGre    T    C        0      0        2 
   2    chr2_2579487     ZHar    T    C        0      0        2 
   2    chr2_2579487   Sample    T    C        0      0        2 
   2    chr2_2582878     AAsi    A    G        0      0        2 
   2    chr2_2582878     AKia    A    G        0      0        2 
   2    chr2_2582878     AOna    A    G      0.5      1        2 
   2    chr2_2582878     ASom    A    G        0      0        2 
   2    chr2_2582878     HCab    A    G        0      0        2 
   2    chr2_2582878     HPrz    A    G        0      0        2 
   2    chr2_2582878     ZBoe    A    G        0      0        2 
   2    chr2_2582878     ZGre    A    G        0      0        2 
   2    chr2_2582878     ZHar    A    G        0      0        2 
   2    chr2_2582878   Sample    A    G        0      0        2 
   2    chr2_2583331     AAsi    G    A        0      0        2 
   2    chr2_2583331     AKia    G    A        0      0        2 
   2    chr2_2583331     AOna    G    A        0      0        2 
   2    chr2_2583331     ASom    G    A        0      0        2 
   2    chr2_2583331     HCab    G    A        0      0        2 
   2    chr2_2583331     HPrz    G    A        0      0        2 
   2    chr2_2583331     ZBoe    G    A        0      0        2 
   2    chr2_2583331     ZGre    G    A        0      0        2 
   2    chr2_2583331     ZHar    G    A        1      2        2 
   2    chr2_2583331   Sample    G    A        0      0        2 
   2    chr2_2594398     AAsi    A    G      0.5      1        2 
   2    chr2_2594398     AKia    A    G        0      0        2 
   2    chr2_2594398     AOna    A    G        0      0        2 
   2    chr2_2594398     ASom    A    G        0      0        2 
   2    chr2_2594398     HCab    A    G        0      0        2 
   2    chr2_2594398     HPrz    A    G        0      0        2 
   2    chr2_2594398     ZBoe    A    G        0      0        2 
   2    chr2_2594398     ZGre    A    G        0      0        2 
   2    chr2_2594398     ZHar    A    G        0      0        2 
   2    chr2_2594398   Sample    A    G        0      0        2 
   2    chr2_2603958     AAsi    A    G        0      0        2 
   2    chr2_2603958     AKia    A    G        0      0        2 
   2    chr2_2603958     AOna    A    G        0      0        2 
   2    chr2_2603958     ASom    A    G        0      0        2 
   2    chr2_2603958     HCab    A    G        0      0        2 
   2    chr2_2603958     HPrz    A    G        0      0        2 
   2    chr2_2603958     ZBoe    A    G        0      0        2 
   2    chr2_2603958     ZGre    A    G        0      0        2 
   2    chr2_2603958     ZHar    A    G      0.5      1        2 
   2    chr2_2603958   Sample    A    G        0      0        2 
   2    chr2_2622266     AAsi    A    G        0      0        2 
   2    chr2_2622266     AKia    A    G        0      0        2 
   2    chr2_2622266     AOna    A    G        0      0        2 
   2    chr2_2622266     ASom    A    G        0      0        2 
   2    chr2_2622266     HCab    A    G        0      0        2 
   2    chr2_2622266     HPrz    A    G        0      0        2 
   2    chr2_2622266     ZBoe    A    G        0      0        2 
   2    chr2_2622266     ZGre    A    G        0      0        2 
   2    chr2_2622266     ZHar    A    G        1      2        2 
   2    chr2_2622266   Sample    A    G        0      0        2 
   2    chr2_2631821     AAsi    C    T        0      0        2 
   2    chr2_2631821     AKia    C    T        1      2        2 
   2    chr2_2631821     AOna    C    T        1      2        2 
   2    chr2_2631821     ASom    C    T        0      0        2 
   2    chr2_2631821     HCab    C    T        0      0        2 
   2    chr2_2631821     HPrz    C    T        0      0        2 
   2    chr2_2631821     ZBoe    C    T        0      0        2 
   2    chr2_2631821     ZGre    C    T        0      0        2 
   2    chr2_2631821     ZHar    C    T        0      0        2 
   2    chr2_2631821   Sample    C    T        0      0        2 
   2    chr2_2639252     AAsi    T    C        0      0        2 
   2    chr2_2639252     AKia    T    C        1      2        2 
   2    chr2_2639252     AOna    T    C        1      2        2 
   2    chr2_2639252     ASom    T    C        0      0        2 
   2    chr2_2639252     HCab    T    C        0      0        2 
   2    chr2_2639252     HPrz    T    C        0      0        2 
   2    chr2_2639252     ZBoe    T    C        0      0        2 
   2    chr2_2639252     ZGre    T    C        0      0        2 
   2    chr2_2639252     ZHar    T    C        0      0        2 
   2    chr2_2639252   Sample    T    C        0      0        2 
   2    chr2_2641487     AAsi    T    C        0      0        2 
   2    chr2_2641487     AKia    T    C        0      0        2 
   2    chr2_2641487     AOna    T    C        0      0        2 
   2    chr2_2641487     ASom    T    C        0      0        2 
   2    chr2_2641487     HCab    T    C        0      0        2 
   2    chr2_2641487     HPrz    T    C        0      0        2 
   2    chr2_2641487     ZBoe    T    C        0      0        2 
   2    chr2_2641487     ZGre    T    C        0      0        2 
   2    chr2_2641487     ZHar    T    C      0.5      1        2 
   2    chr2_2641487   Sample    T    C        0      0        2 
   2    chr2_2660340     AAsi    C    G      0.5      1        2 
   2    chr2_2660340     AKia    C    G        0      0        2 
   2    chr2_2660340     AOna    C    G        0      0        2 
   2    chr2_2660340     ASom    C    G      0.5      1        2 
   2    chr2_2660340     HCab    C    G        0      0        2 
   2    chr2_2660340     HPrz    C    G        0      0        2 
   2    chr2_2660340     ZBoe    C    G        0      0        2 
   2    chr2_2660340     ZGre    C    G        0      0        2 
   2    chr2_2660340     ZHar    C    G        0      0        2 
   2    chr2_2660340   Sample    C    G        1      2        2 
   2    chr2_2671346     AAsi    G    A        0      0        2 
   2    chr2_2671346     AKia    G    A        0      0        2 
   2    chr2_2671346     AOna    G    A        0      0        2 
   2    chr2_2671346     ASom    G    A        0      0        2 
   2    chr2_2671346     HCab    G    A        0      0        2 
   2    chr2_2671346     HPrz    G    A      0.5      1        2 
   2    chr2_2671346     ZBoe    G    A        0      0        2 
   2    chr2_2671346     ZGre    G    A        0      0        2 
   2    chr2_2671346     ZHar    G    A        0      0        2 
   2    chr2_2671346   Sample    G    A        0      0        2 
   2    chr2_2674856     AAsi    T    A        0      0        2 
   2    chr2_2674856     AKia    T    A        0      0        2 
   2    chr2_2674856     AOna    T    A        0      0        2 
   2    chr2_2674856     ASom    T    A        0      0        2 
   2    chr2_2674856     HCab    T    A        0      0        2 
   2    chr2_2674856     HPrz    T    A        0      0        2 
   2    chr2_2674856     ZBoe    T    A      0.5      1        2 
   2    chr2_2674856     ZGre    T    A        0      0        2 
   2    chr2_2674856     ZHar    T    A        0      0        2 
   2    chr2_2674856   Sample    T    A        0      0        2 
   2    chr2_2677211     AAsi    A    G        0      0        2 
   2    chr2_2677211     AKia    A    G        0      0        2 
   2    chr2_2677211     AOna    A    G        0      0        2 
   2    chr2_2677211     ASom    A    G        0      0        2 
   2    chr2_2677211     HCab    A    G        0      0        2 
   2    chr2_2677211     HPrz    A    G        0      0        2 
   2    chr2_2677211     ZBoe    A    G        0      0        2 
   2    chr2_2677211     ZGre    A    G        0      0        2 
   2    chr2_2677211     ZHar    A    G        1      2        2 
   2    chr2_2677211   Sample    A    G        0      0        2 
   2    chr2_2681601     AAsi    G    A        0      0        2 
   2    chr2_2681601     AKia    G    A        1      2        2 
   2    chr2_2681601     AOna    G    A        1      2        2 
   2    chr2_2681601     ASom    G    A        0      0        2 
   2    chr2_2681601     HCab    G    A        1      2        2 
   2    chr2_2681601     HPrz    G    A        1      2        2 
   2    chr2_2681601     ZBoe    G    A        0      0        2 
   2    chr2_2681601     ZGre    G    A        0      0        2 
   2    chr2_2681601     ZHar    G    A        0      0        2 
   2    chr2_2681601   Sample    G    A        0      0        2 
   2    chr2_2693188     AAsi    G    C        0      0        2 
   2    chr2_2693188     AKia    G    C        0      0        2 
   2    chr2_2693188     AOna    G    C        0      0        2 
   2    chr2_2693188     ASom    G    C        0      0        2 
   2    chr2_2693188     HCab    G    C        0      0        2 
   2    chr2_2693188     HPrz    G    C        0      0        2 
   2    chr2_2693188     ZBoe    G    C        0      0        2 
   2    chr2_2693188     ZGre    G    C      0.5      1        2 
   2    chr2_2693188     ZHar    G    C        0      0        2 
   2    chr2_2693188   Sample    G    C        0      0        2 
   2    chr2_2700136     AAsi    A    G        0      0        2 
   2    chr2_2700136     AKia    A    G        0      0        2 
   2    chr2_2700136     AOna    A    G        0      0        2 
   2    chr2_2700136     ASom    A    G        0      0        2 
   2    chr2_2700136     HCab    A    G      0.5      1        2 
   2    chr2_2700136     HPrz    A    G      0.5      1        2 
   2    chr2_2700136     ZBoe    A    G        0      0        2 
   2    chr2_2700136     ZGre    A    G        0      0        2 
   2    chr2_2700136     ZHar    A    G        0      0        2 
   2    chr2_2700136   Sample    A    G        0      0        2 
   2    chr2_2702592     AAsi    A    G        0      0        2 
   2    chr2_2702592     AKia    A    G        0      0        2 
   2    chr2_2702592     AOna    A    G        0      0        2 
   2    chr2_2702592     ASom    A    G        0      0        2 
   2    chr2_2702592     HCab    A    G      0.5      1        2 
   2    chr2_2702592     HPrz    A    G        0      0        2 
   2    chr2_2702592     ZBoe    A    G        0      0        2 
   2    chr2_2702592     ZGre    A    G        0      0        2 
   2    chr2_2702592     ZHar    A    G        0      0        2 
   2    chr2_2702592   Sample    A    G        0      0        2 
   2    chr2_2706397     AAsi    A    G        0      0        2 
   2    chr2_2706397     AKia    A    G        0      0        2 
   2    chr2_2706397     AOna    A    G        0      0        2 
   2    chr2_2706397     ASom    A    G        0      0        2 
   2    chr2_2706397     HCab    A    G        1      2        2 
   2    chr2_2706397     HPrz    A    G        1      2        2 
   2    chr2_2706397     ZBoe    A    G        0      0        2 
   2    chr2_2706397     ZGre    A    G        0      0        2 
   2    chr2_2706397     ZHar    A    G        0      0        2 
   2    chr2_2706397   Sample    A    G        1      2        2 
   2    chr2_2720787     AAsi    T    C        0      0        2 
   2    chr2_2720787     AKia    T    C        0      0        2 
   2    chr2_2720787     AOna    T    C        0      0        2 
   2    chr2_2720787     ASom    T    C        0      0        2 
   2    chr2_2720787     HCab    T    C        0      0        2 
   2    chr2_2720787     HPrz    T    C        0      0        2 
   2    chr2_2720787     ZBoe    T    C      0.5      1        2 
   2    chr2_2720787     ZGre    T    C        0      0        2 
   2    chr2_2720787     ZHar    T    C        0      0        2 
   2    chr2_2720787   Sample    T    C        0      0        2 
   2    chr2_2722607     AAsi    A    C        0      0        2 
   2    chr2_2722607     AKia    A    C        0      0        2 
   2    chr2_2722607     AOna    A    C        0      0        2 
   2    chr2_2722607     ASom    A    C        0      0        2 
   2    chr2_2722607     HCab    A    C        0      0        2 
   2    chr2_2722607     HPrz    A    C        0      0        2 
   2    chr2_2722607     ZBoe    A    C        0      0        2 
   2    chr2_2722607     ZGre    A    C      0.5      1        2 
   2    chr2_2722607     ZHar    A    C        0      0        2 
   2    chr2_2722607   Sample    A    C        0      0        2 
   2    chr2_2723897     AAsi    A    T        0      0        2 
   2    chr2_2723897     AKia    A    T        0      0        2 
   2    chr2_2723897     AOna    A    T      0.5      1        2 
   2    chr2_2723897     ASom    A    T        0      0        2 
   2    chr2_2723897     HCab    A    T        0      0        2 
   2    chr2_2723897     HPrz    A    T        0      0        2 
   2    chr2_2723897     ZBoe    A    T        0      0        2 
   2    chr2_2723897     ZGre    A    T        0      0        2 
   2    chr2_2723897     ZHar    A    T        0      0        2 
   2    chr2_2723897   Sample    A    T        0      0        2 
   2    chr2_2724184     AAsi    C    T        0      0        2 
   2    chr2_2724184     AKia    C    T        1      2        2 
   2    chr2_2724184     AOna    C    T        0      0        2 
   2    chr2_2724184     ASom    C    T        0      0        2 
   2    chr2_2724184     HCab    C    T        0      0        2 
   2    chr2_2724184     HPrz    C    T        0      0        2 
   2    chr2_2724184     ZBoe    C    T        0      0        2 
   2    chr2_2724184     ZGre    C    T        0      0        2 
   2    chr2_2724184     ZHar    C    T        0      0        2 
   2    chr2_2724184   Sample    C    T        0      0        2 
   2    chr2_2724638     AAsi    G    C        0      0        2 
   2    chr2_2724638     AKia    G    C        1      2        2 
   2    chr2_2724638     AOna    G    C        0      0        2 
   2    chr2_2724638     ASom    G    C        0      0        2 
   2    chr2_2724638     HCab    G    C        0      0        2 
   2    chr2_2724638     HPrz    G    C        0      0        2 
   2    chr2_2724638     ZBoe    G    C        0      0        2 
   2    chr2_2724638     ZGre    G    C        0      0        2 
   2    chr2_2724638     ZHar    G    C        0      0        2 
   2    chr2_2724638   Sample    G    C        0      0        2 
   2    chr2_2728304     AAsi    T    C      0.5      1        2 
   2    chr2_2728304     AKia    T    C        0      0        2 
   2    chr2_2728304     AOna    T    C        0      0        2 
   2    chr2_2728304     ASom    T    C        0      0        2 
   2    chr2_2728304     HCab    T    C        0      0        2 
   2    chr2_2728304     HPrz    T    C        0      0        2 
   2    chr2_2728304     ZBoe    T    C        0      0        2 
   2    chr2_2728304     ZGre    T    C        0      0        2 
   2    chr2_2728304     ZHar    T    C        0      0        2 
   2    chr2_2728304   Sample    T    C        1      2        2 
   2    chr2_2729162     AAsi    T    G        1      2        2 
   2    chr2_2729162     AKia    T    G        0      0        2 
   2    chr2_2729162     AOna    T    G        0      0        2 
   2    chr2_2729162     ASom    T    G        1      2        2 
   2    chr2_2729162     HCab    T    G        0      0        2 
```
